## Supplementary Data 1 for "Blockiness as Determinant of Liquid Phase Formation by Polypeptide-Like Polymers in Stickers-Spacers Paradigm": IDR_scores.txt (part 454 of 482)

```
at32(0.60081), np.float32(0.5351857), np.float32(0.47593415), np.float32(0.44406208), np.float32(0.40849426), np.float32(0.3736622), np.float32(0.36106074), np.float32(0.3335557), np.float32(0.2602319), np.float32(0.20955268), np.float32(0.19796474), np.float32(0.17326471), np.float32(0.15319495), np.float32(0.13656306), np.float32(0.1316112), np.float32(0.122084334), np.float32(0.11384812), np.float32(0.121305004), np.float32(0.109485395), np.float32(0.11140487), np.float32(0.10353801), np.float32(0.08888928), np.float32(0.080102295), np.float32(0.07227254), np.float32(0.07169045), np.float32(0.062443666), np.float32(0.057622183), np.float32(0.058665585), np.float32(0.05301711), np.float32(0.055230528), np.float32(0.068605185), np.float32(0.09512564), np.float32(0.11561005), np.float32(0.10157225), np.float32(0.107222684), np.float32(0.10343384), np.float32(0.09980496), np.float32(0.084015064), np.float32(0.090928815), np.float32(0.0781724), np.float32(0.074582085), np.float32(0.088414975), np.float32(0.09803825), np.float32(0.10437551), np.float32(0.11488469), np.float32(0.13038784), np.float32(0.12749971), np.float32(0.13430846), np.float32(0.1593947), np.float32(0.20355426), np.float32(0.19672754), np.float32(0.20091726), np.float32(0.25926572), np.float32(0.24656585), np.float32(0.27839577), np.float32(0.26538533), np.float32(0.24609879), np.float32(0.2415987), np.float32(0.28463542), np.float32(0.2898001), np.float32(0.29114252), np.float32(0.29523975), np.float32(0.2830274), np.float32(0.31740385), np.float32(0.31723765), np.float32(0.35762623), np.float32(0.34990588), np.float32(0.2973974), np.float32(0.36197385), np.float32(0.32276985), np.float32(0.28895542), np.float32(0.2549618), np.float32(0.2774352), np.float32(0.30534443), np.float32(0.3313553), np.float32(0.35974133), np.float32(0.39035726), np.float32(0.43371174), np.float32(0.47414172), np.float32(0.5010413), np.float32(0.49797973), np.float32(0.47275573), np.float32(0.438312), np.float32(0.43461525), np.float32(0.39394057), np.float32(0.3376598), np.float32(0.28547007), np.float32(0.22162694), np.float32(0.19456151), np.float32(0.16335054), np.float32(0.17367136), np.float32(0.17712352), np.float32(0.18273282), np.float32(0.17679733), np.float32(0.19736174), np.float32(0.22875798), np.float32(0.25553256), np.float32(0.27482712), np.float32(0.3180194), np.float32(0.40962285), np.float32(0.3804242), np.float32(0.43669313), np.float32(0.48942), np.float32(0.52588725), np.float32(0.53736705), np.float32(0.59176624), np.float32(0.6244807), np.float32(0.67201376), np.float32(0.7179808), np.float32(0.7863741), np.float32(0.7882724), np.float32(0.8194694), np.float32(0.860184), np.float32(0.8929387), np.float32(0.91081035), np.float32(0.9291674), np.float32(0.9362931), np.float32(0.9446556), np.float32(0.95405316), np.float32(0.9589202), np.float32(0.9617168), np.float32(0.966495), np.float32(0.969403), np.float32(0.9668889), np.float32(0.9694771), np.float32(0.96918464), np.float32(0.9680302), np.float32(0.97059995), np.float32(0.9726356), np.float32(0.9726949), np.float32(0.9732665), np.float32(0.97424793), np.float32(0.9769445), np.float32(0.9778529), np.float32(0.9801793), np.float32(0.98028606), np.float32(0.9805166), np.float32(0.9813923), np.float32(0.9819264), np.float32(0.98241836), np.float32(0.9825518), np.float32(0.9821638), np.float32(0.9821369), np.float32(0.9820011), np.float32(0.98010707), np.float32(0.97929764), np.float32(0.978567), np.float32(0.97952783), np.float32(0.979365), np.float32(0.97855943), np.float32(0.98008907), np.float32(0.97986114)], 'MERPGETFTVSSPEEVRLPSVHRDNSTMENHNKQETVFSLVQVKGTWKRKAGQNAKQGMKGRVSPAKIYESSSSSGTTWTVVTPITFTYTVTQTKNLLDPSNDTLLLGHIIDTQQLEAVRSNTKPLKRFIVMDEVVYNIYGSQVTEYLEARNVLYRILPLPTTEENKSMDMALKILEEVHQFGIDRRTEPIIAIGGGVCLDIVGLAASLYRRRTPYIRVPTTLLSYIDASVGAKTGVNFANCKNKLGTYIAPVAAFLDRSFIQSIPRRHIANGLAEMLKMALMKHRGLFELLEVHGQFLLDSKFQSASVLENDRIDPASVSTRVAIETMLEELAPNLWEDDLDRLVDFGHLISPQLEMKVLPALLHGEAVNIDMAYMVYVSCEIGLLTEEEKFRIICCMMGLELPVWHQDFTFALVQKSLCDRLQHSGGLVRMPLPTGLGRAEIFNDTDEGSLFRAYEKWCDELSTGSPQ': [np.float32(0.9701553), np.float32(0.97099), np.float32(0.9700874), np.float32(0.9724106), np.float32(0.97209466), np.float32(0.97317696), np.float32(0.973545), np.float32(0.9721887), np.float32(0.97132766), np.float32(0.96612686), np.float32(0.9657557), np.float32(0.96629214), np.float32(0.9538539), np.float32(0.92503494), np.float32(0.91616046), np.float32(0.93162143), np.float32(0.9309748), np.float32(0.9205435), np.float32(0.9286093), np.float32(0.91672045), np.float32(0.9281282), np.float32(0.9313106), np.float32(0.92642194), np.float32(0.9286693), np.float32(0.9319376), np.float32(0.9230947), np.float32(0.9015179), np.float32(0.8756957), np.float32(0.84711117), np.float32(0.83227557), np.float32(0.7915355), np.float32(0.7934423), np.float32(0.81597334), np.float32(0.81190264), np.float32(0.77886266), np.float32(0.7918233), np.float32(0.7498402), np.float32(0.72948164), np.float32(0.72260463), np.float32(0.67949843), np.float32(0.73664534), np.float32(0.7388785), np.float32(0.6891084), np.float32(0.6597471), np.float32(0.5931162), np.float32(0.6074969), np.float32(0.6544739), np.float32(0.5962147), np.float32(0.6264295), np.float32(0.6527989), np.float32(0.6810879), np.float32(0.73412687), np.float32(0.760951), np.float32(0.79407954), np.float32(0.73807937), np.float32(0.7319256), np.float32(0.7408751), np.float32(0.7512588), np.float32(0.808206), np.float32(0.7915139), np.float32(0.8067412), np.float32(0.7435405), np.float32(0.7449256), np.float32(0.74927574), np.float32(0.7442006), np.float32(0.6307179), np.float32(0.65354776), np.float32(0.5671773), np.float32(0.7043969), np.float32(0.60002077), np.float32(0.6373936), np.float32(0.48690298), np.float32(0.30165318), np.float32(0.23336802), np.float32(0.22456107), np.float32(0.2253542), np.float32(0.24081938), np.float32(0.19476631), np.float32(0.13489906), np.float32(0.108631186), np.float32(0.123223364), np.float32(0.11854575), np.float32(0.11985983), np.float32(0.12055813), np.float32(0.12399106), np.float32(0.10847049), np.float32(0.09733085), np.float32(0.08605951), np.float32(0.08194945), np.float32(0.09390391), np.float32(0.09844179), np.float32(0.09602812), np.float32(0.09039129), np.float32(0.08541069), np.float32(0.08144906), np.float32(0.081687056), np.float32(0.07705107), np.float32(0.06944009), np.float32(0.06203257), np.float32(0.06342498), np.float32(0.06969985), np.float32(0.07311017), np.float32(0.08123164), np.float32(0.08482176), np.float32(0.08349773), np.float32(0.090961024), np.float32(0.09654296), np.float32(0.08779216), np.float32(0.08771509), np.float32(0.09973912), np.float32(0.10716831), np.float32(0.11210801), np.float32(0.11881182), np.float32(0.11397963), np.float32(0.09814665), np.float32(0.09741509), np.float32(0.09829626), np.float32(0.09640843), np.float32(0.092181474), np.float32(0.09337913), np.float32(0.09147041), np.float32(0.09438231), np.float32(0.1032141), np.float32(0.10284423), np.float32(0.08944272), np.float32(0.08223017), np.float32(0.074813746), np.float32(0.06983398), np.float32(0.070172265), np.float32(0.062142227), np.float32(0.062374458), np.float32(0.06412062), np.float32(0.05994082), np.float32(0.055372965), np.float32(0.051934518), np.float32(0.04735947), np.float32(0.03961259), np.float32(0.04026517), np.float32(0.03942531), np.float32(0.03884101), np.float32(0.040029865), np.float32(0.039156806), np.float32(0.03880473), np.float32(0.03895556), np.float32(0.042392105), np.float32(0.04064008), np.float32(0.037396517), np.float32(0.04189776), np.float32(0.042923972), np.float32(0.045878857), np.float32(0.04975171), np.float32(0.056258343), np.float32(0.069327556), np.float32(0.08166027), np.float32(0.089247085), np.float32(0.094369024), np.float32(0.10030851), np.float32(0.09062707), np.float32(0.09868268), np.float32(0.0989904), np.float32(0.088467106), np.float32(0.07729852), np.float32(0.09002217), np.float32(0.07255889), np.float32(0.059840977), np.float32(0.06838825), np.float32(0.07526528), np.float32(0.06644111), np.float32(0.0643162), np.float32(0.07552849), np.float32(0.07895212), np.float32(0.07416121), np.float32(0.076671734), np.float32(0.08634254), np.float32(0.08761233), np.float32(0.08949024), np.float32(0.07858142), np.float32(0.06957464), np.float32(0.06464021), np.float32(0.05417649), np.float32(0.052792545), np.float32(0.053767152), np.float32(0.04881713), np.float32(0.04840936), np.float32(0.05078244), np.float32(0.050658423), np.float32(0.0407866), np.float32(0.036801923), np.float32(0.03595861), np.float32(0.03205078), np.float32(0.02736102), np.float32(0.027354874), np.float32(0.025688477), np.float32(0.020122163), np.float32(0.018152783), np.float32(0.015963526), np.float32(0.015347165), np.float32(0.013077755), np.float32(0.012037205), np.float32(0.012400276), np.float32(0.012315662), np.float32(0.013003882), np.float32(0.013505668), np.float32(0.015577467), np.float32(0.018142236), np.float32(0.018290468), np.float32(0.019472951), np.float32(0.0189045), np.float32(0.019562323), np.float32(0.020520799), np.float32(0.023886357), np.float32(0.026199311), np.float32(0.027654117), np.float32(0.027158484), np.float32(0.029391304), np.float32(0.028087288), np.float32(0.028431602), np.float32(0.032764547), np.float32(0.03820786), np.float32(0.03860555), np.float32(0.04238781), np.float32(0.049903613), np.float32(0.063957945), np.float32(0.05853335), np.float32(0.055390198), np.float32(0.04660561), np.float32(0.049936134), np.float32(0.045159344), np.float32(0.04490646), np.float32(0.053084195), np.float32(0.046641823), np.float32(0.059975974), np.float32(0.07114052), np.float32(0.078492336), np.float32(0.08033226), np.float32(0.08319047), np.float32(0.09286493), np.float32(0.094375096), np.float32(0.08924195), np.float32(0.092721306), np.float32(0.08884256), np.float32(0.07935082), np.float32(0.072444044), np.float32(0.074706465), np.float32(0.06588124), np.float32(0.05618647), np.float32(0.051629644), np.float32(0.05447025), np.float32(0.052854873), np.float32(0.048958935), np.float32(0.04577618), np.float32(0.05305072), np.float32(0.052498877), np.float32(0.04617725), np.float32(0.048682954), np.float32(0.04863532), np.float32(0.048961196), np.float32(0.047161333), np.float32(0.047219377), np.float32(0.047639303), np.float32(0.049770303), np.float32(0.050812602), np.float32(0.051226094), np.float32(0.049221165), np.float32(0.053834885), np.float32(0.05308586), np.float32(0.050370283), np.float32(0.05200594), np.float32(0.056693353), np.float32(0.057381757), np.float32(0.056332454), np.float32(0.050612457), np.float32(0.051937595), np.float32(0.051498774), np.float32(0.05950199), np.float32(0.05338594), np.float32(0.04561815), np.float32(0.04200305), np.float32(0.045009065), np.float32(0.03724496), np.float32(0.031421468), np.float32(0.03148046), np.float32(0.032918308), np.float32(0.033262156), np.float32(0.029756954), np.float32(0.03232597), np.float32(0.034627844), np.float32(0.03579915), np.float32(0.033371776), np.float32(0.03945346), np.float32(0.04499012), np.float32(0.049234223), np.float32(0.05127593), np.float32(0.058161963), np.float32(0.06546509), np.float32(0.06011372), np.float32(0.057240617), np.float32(0.060992684), np.float32(0.058652196), np.float32(0.06701497), np.float32(0.08834959), np.float32(0.116568774), np.float32(0.13616447), np.float32(0.1506235), np.float32(0.19324015), np.float32(0.23871124), np.float32(0.24957716), np.float32(0.25247312), np.float32(0.23741315), np.float32(0.22900952), np.float32(0.22472641), np.float32(0.23922564), np.float32(0.24808197), np.float32(0.21622656), np.float32(0.20557383), np.float32(0.18404368), np.float32(0.198931), np.float32(0.1654955), np.float32(0.14765963), np.float32(0.15185934), np.float32(0.15620248), np.float32(0.14246708), np.float32(0.14683194), np.float32(0.14022215), np.float32(0.13244331), np.float32(0.107908994), np.float32(0.086375184), np.float32(0.091855526), np.float32(0.08890552), np.float32(0.0764042), np.float32(0.066637725), np.float32(0.06844484), np.float32(0.06975726), np.float32(0.062036607), np.float32(0.06368297), np.float32(0.06824894), np.float32(0.0642429), np.float32(0.063578136), np.float32(0.07670833), np.float32(0.07906047), np.float32(0.074540295), np.float32(0.08222409), np.float32(0.10213961), np.float32(0.09813437), np.float32(0.080253474), np.float32(0.08949458), np.float32(0.09350651), np.float32(0.09221709), np.float32(0.078434825), np.float32(0.07345392), np.float32(0.073839456), np.float32(0.06652942), np.float32(0.058407165), np.float32(0.058736987), np.float32(0.06713522), np.float32(0.061985992), np.float32(0.06415434), np.float32(0.06920711), np.float32(0.067345776), np.float32(0.063769914), np.float32(0.06246591), np.float32(0.059788708), np.float32(0.0547523), np.float32(0.04838998), np.float32(0.045719404), np.float32(0.04295961), np.float32(0.038230654), np.float32(0.031858128), np.float32(0.031313647), np.float32(0.029251097), np.float32(0.025350159), np.float32(0.023788935), np.float32(0.024744688), np.float32(0.02732259), np.float32(0.025698164), np.float32(0.023376701), np.float32(0.02617462), np.float32(0.029186554), np.float32(0.029884094), np.float32(0.033563953), np.float32(0.032429993), np.float32(0.03189909), np.float32(0.032189116), np.float32(0.03155941), np.float32(0.033141468), np.float32(0.03145369), np.float32(0.031773083), np.float32(0.034288563), np.float32(0.03819289), np.float32(0.040139742), np.float32(0.044816405), np.float32(0.04580937), np.float32(0.044707134), np.float32(0.04859834), np.float32(0.05134157), np.float32(0.051832538), np.float32(0.05394098), np.float32(0.05755689), np.float32(0.061731257), np.float32(0.059843246), np.float32(0.056348484), np.float32(0.05308252), np.float32(0.04785322), np.float32(0.044578988), np.float32(0.040567167), np.float32(0.043091204), np.float32(0.046407465), np.float32(0.046347372), np.float32(0.049703922), np.float32(0.050802935), np.float32(0.05851577), np.float32(0.063926116), np.float32(0.058988724), np.float32(0.06799878), np.float32(0.07630765), np.float32(0.07652413), np.float32(0.08472937), np.float32(0.08468749), np.float32(0.08142479), np.float32(0.09214607), np.float32(0.102545656), np.float32(0.1033989), np.float32(0.106906615), np.float32(0.10013855), np.float32(0.114788614), np.float32(0.12779893), np.float32(0.13892113), np.float32(0.17002997), np.float32(0.18551393), np.float32(0.20213486), np.float32(0.21692124), np.float32(0.22031541), np.float32(0.20659173), np.float32(0.21812533), np.float32(0.20324506), np.float32(0.20777646), np.float32(0.21841197), np.float32(0.20921706), np.float32(0.20471072), np.float32(0.20727018), np.float32(0.19563001), np.float32(0.18343237), np.float32(0.17486529), np.float32(0.2235091), np.float32(0.18194427), np.float32(0.18350016), np.float32(0.22615764), np.float32(0.26153192), np.float32(0.23793879), np.float32(0.19614536), np.float32(0.17812206), np.float32(0.229684), np.float32(0.19913295), np.float32(0.22573017), np.float32(0.23113306), np.float32(0.23389266), np.float32(0.2184433), np.float32(0.2154397), np.float32(0.21023701), np.float32(0.21556352), np.float32(0.1985077), np.float32(0.22213052), np.float32(0.20703092), np.float32(0.2284218), np.float32(0.23931253), np.float32(0.24954349), np.float32(0.29832146), np.float32(0.29431945), np.float32(0.33629254), np.float32(0.37034404)], 'MDVLRPALININGRLYRRNIIKEEHYEEEEEEEDLSYMGPPVSEDLAEDEACDTISIEQTDKGYRCAIDVPSVLYKYIIGKKGETRRRLEFDTKTSINIPKPGVEGQIVVTGSHKAAVSSAVTRIEVLVEGFRKKQPFTHFLSFPLNDSKIQEGFLSFKDEVLQQCSEDHGVEGSIFQNPAKLHLTIGTLALLNDTEVKKACQHLQECQIFISLKTSAAICFSLSASREITGGNPLTLDVTGVEYMNDDPAMVDVLYAKVNVKDKSDKLQVIADRLVEHFVSAGLMVREWDRVKLHATVMNTLFRKDATDTDGPGRQTKSEREAFDARNILKKFAVYRFGEFKLNSVRLSQRYSTDCSGYYTSAGSTNFS': [np.float32(0.94337434), np.float32(0.89911777), np.float32(0.89539105), np.float32(0.90876025), np.float32(0.9080433), np.float32(0.91438836), np.float32(0.90057623), np.float32(0.9026173), np.float32(0.90667117), np.float32(0.8923845), np.float32(0.8932905), np.float32(0.88033766), np.float32(0.8628652), np.float32(0.8430195), np.float32(0.8261142), np.float32(0.791832), np.float32(0.81460804), np.float32(0.7963364), np.float32(0.7919955), np.float32(0.80066735), np.float32(0.83205193), np.float32(0.8584001), np.float32(0.8501758), np.float32(0.85176295), np.float32(0.86548877), np.float32(0.8942827), np.float32(0.904973), np.float32(0.9170003), np.float32(0.9269081), np.float32(0.9279388), np.float32(0.93246144), np.float32(0.93495095), np.float32(0.9388979), np.float32(0.93643165), np.float32(0.9351768), np.float32(0.929898), np.float32(0.9346248), np.float32(0.93302834), np.float32(0.9378474), np.float32(0.9320049), np.float32(0.9266782), np.float32(0.9272801), np.float32(0.92877823), np.float32(0.91838163), np.float32(0.89705), np.float32(0.8536269), np.float32(0.8232375), np.float32(0.76856124), np.float32(0.76518035), np.float32(0.7183574), np.float32(0.7651227), np.float32(0.729073), np.float32(0.6614908), np.float32(0.6253228), np.float32(0.6123234), np.float32(0.58831227), np.float32(0.5518227), np.float32(0.47991616), np.float32(0.39253685), np.float32(0.34731516), np.float32(0.33186617), np.float32(0.32708406), np.float32(0.26498106), np.float32(0.21910278), np.float32(0.2246726), np.float32(0.19941151), np.float32(0.17740753), np.float32(0.17758964), np.float32(0.16471331), np.float32(0.16561855), np.float32(0.14962503), np.float32(0.12934096), np.float32(0.12682705), np.float32(0.11215944), np.float32(0.09450973), np.float32(0.097970136), np.float32(0.1023975), np.float32(0.09757142), np.float32(0.10213229), np.float32(0.10328387), np.float32(0.1080171), np.float32(0.10601477), np.float32(0.11957496), np.float32(0.118552126), np.float32(0.12791027), np.float32(0.13541715), np.float32(0.16246769), np.float32(0.16804661), np.float32(0.17182381), np.float32(0.19035058), np.float32(0.21689199), np.float32(0.23011927), np.float32(0.2299356), np.float32(0.23032217), np.float32(0.19722308), np.float32(0.19177206), np.float32(0.16327938), np.float32(0.15168089), np.float32(0.1356805), np.float32(0.12659751), np.float32(0.123369806), np.float32(0.12983498), np.float32(0.12967797), np.float32(0.13778192), np.float32(0.13769148), np.float32(0.12479758), np.float32(0.09382144), np.float32(0.09802597), np.float32(0.08556176), np.float32(0.07972051), np.float32(0.07163319), np.float32(0.07801683), np.float32(0.078627266), np.float32(0.055646386), np.float32(0.046387658), np.float32(0.038118593), np.float32(0.03408931), np.float32(0.02946279), np.float32(0.034997534), np.float32(0.036179412), np.float32(0.04046131), np.float32(0.04873176), np.float32(0.058655236), np.float32(0.06805774), np.float32(0.08008429), np.float32(0.08553889), np.float32(0.07791653), np.float32(0.075033806), np.float32(0.07632871), np.float32(0.079285674), np.float32(0.08119392), np.float32(0.08034026), np.float32(0.0776266), np.float32(0.08026862), np.float32(0.07732531), np.float32(0.08202183), np.float32(0.08513402), np.float32(0.096209385), np.float32(0.106173225), np.float32(0.10638462), np.float32(0.121408686), np.float32(0.13611035), np.float32(0.12388829), np.float32(0.12282908), np.float32(0.11021388), np.float32(0.103599876), np.float32(0.085472055), np.float32(0.07426342), np.float32(0.06902756), np.float32(0.07320569), np.float32(0.074818596), np.float32(0.0745419), np.float32(0.07865594), np.float32(0.08603448), np.float32(0.0928799), np.float32(0.09877522), np.float32(0.11690242), np.float32(0.12953876), np.float32(0.13693103), np.float32(0.14910485), np.float32(0.15176909), np.float32(0.1619355), np.float32(0.15678169), np.float32(0.16211644), np.float32(0.15318276), np.float32(0.13521495), np.float32(0.15335058), np.float32(0.16124141), np.float32(0.17130502), np.float32(0.16852054), np.float32(0.1731147), np.float32(0.1628617), np.float32(0.15931632), np.float32(0.15457873), np.float32(0.15576053), np.float32(0.15804341), np.float32(0.13567266), np.float32(0.119988814), np.float32(0.12282358), np.float32(0.09831137), np.float32(0.07797771), np.float32(0.06546773), np.float32(0.06057682), np.float32(0.060698483), np.float32(0.06416589), np.float32(0.061620336), np.float32(0.05693876), np.float32(0.058621965), np.float32(0.06507165), np.float32(0.0651853), np.float32(0.05920408), np.float32(0.062815994), np.float32(0.06409915), np.float32(0.05904516), np.float32(0.061576117), np.float32(0.06875286), np.float32(0.06266776), np.float32(0.06731205), np.float32(0.06850499), np.float32(0.07217193), np.float32(0.0666942), np.float32(0.06759381), np.float32(0.06700995), np.float32(0.071659416), np.float32(0.07071591), np.float32(0.07288568), np.float32(0.064067006), np.float32(0.059762415), np.float32(0.0501997), np.float32(0.04683313), np.float32(0.050404552), np.float32(0.0474278), np.float32(0.040063016), np.float32(0.041075006), np.float32(0.04164413), np.float32(0.038762588), np.float32(0.040275887), np.float32(0.048898168), np.float32(0.047767464), np.float32(0.04615343), np.float32(0.05921583), np.float32(0.06499527), np.float32(0.07454036), np.float32(0.08438455), np.float32(0.0888409), np.float32(0.09407201), np.float32(0.092765465), np.float32(0.08653023), np.float32(0.078962795), np.float32(0.08032107), np.float32(0.08211283), np.float32(0.083794), np.float32(0.092200466), np.float32(0.09657391), np.float32(0.09556554), np.float32(0.110658064), np.float32(0.12859747), np.float32(0.13577776), np.float32(0.14223865), np.float32(0.14557596), np.float32(0.13590336), np.float32(0.12092838), np.float32(0.12628892), np.float32(0.10871668), np.float32(0.09003291), np.float32(0.07520935), np.float32(0.069426484), np.float32(0.064715326), np.float32(0.06149152), np.float32(0.061774433), np.float32(0.06560243), np.float32(0.07286713), np.float32(0.08061012), np.float32(0.08908246), np.float32(0.09625291), np.float32(0.11170746), np.float32(0.11289016), np.float32(0.107806884), np.float32(0.11116683), np.float32(0.10294076), np.float32(0.07584895), np.float32(0.064384595), np.float32(0.063178994), np.float32(0.059909858), np.float32(0.056113794), np.float32(0.05397165), np.float32(0.058230754), np.float32(0.059218656), np.float32(0.056673847), np.float32(0.05793041), np.float32(0.06208827), np.float32(0.05895146), np.float32(0.06267912), np.float32(0.05913141), np.float32(0.060466148), np.float32(0.04866445), np.float32(0.049660426), np.float32(0.047652736), np.float32(0.04239049), np.float32(0.040477928), np.float32(0.04377272), np.float32(0.045145273), np.float32(0.045277875), np.float32(0.044583), np.float32(0.04762284), np.float32(0.051078405), np.float32(0.04955903), np.float32(0.045844015), np.float32(0.05131211), np.float32(0.05680718), np.float32(0.05162519), np.float32(0.050448768), np.float32(0.053380772), np.float32(0.065289624), np.float32(0.06538089), np.float32(0.07349646), np.float32(0.07822944), np.float32(0.0903631), np.float32(0.10378528), np.float32(0.1237602), np.float32(0.1441635), np.float32(0.15677342), np.float32(0.1927577), np.float32(0.21965659), np.float32(0.25638855), np.float32(0.30515888), np.float32(0.31434336), np.float32(0.37892142), np.float32(0.40810052), np.float32(0.4231704), np.float32(0.46919605), np.float32(0.53550494), np.float32(0.57552886), np.float32(0.5927589), np.float32(0.6010157), np.float32(0.60347337), np.float32(0.6179655), np.float32(0.5764853), np.float32(0.5411395), np.float32(0.4506015), np.float32(0.40756434), np.float32(0.3888274), np.float32(0.33721226), np.float32(0.31859207), np.float32(0.2724081), np.float32(0.2091291), np.float32(0.18710244), np.float32(0.174259), np.float32(0.15402755), np.float32(0.13526912), np.float32(0.123869136), np.float32(0.11424211), np.float32(0.10205945), np.float32(0.09230179), np.float32(0.083154365), np.float32(0.084783494), np.float32(0.10020635), np.float32(0.11292102), np.float32(0.10846503), np.float32(0.119535506), np.float32(0.12771583), np.float32(0.12822106), np.float32(0.14746685), np.float32(0.18473262), np.float32(0.19494513), np.float32(0.2324221), np.float32(0.2516283), np.float32(0.2616981), np.float32(0.23158546), np.float32(0.25210693), np.float32(0.26590058), np.float32(0.25414616), np.float32(0.24367547), np.float32(0.28193372), np.float32(0.32270646), np.float32(0.32351002), np.float32(0.32435903), np.float32(0.3636929), np.float32(0.4246998), np.float32(0.50421154), np.float32(0.46939245), np.float32(0.6075265), np.float32(0.714742), np.float32(0.78275913), np.float32(0.77374226), np.float32(0.8475288), np.float32(0.85122734), np.float32(0.8487042), np.float32(0.84943956), np.float32(0.84877056)], 'MSDGKDSLDLSGLGAAVPNAKELSAEDKANLVESIKNTLQGLAARHTDVLESLEPKVRKRVEVLREIQSQHDDLEAKFFEERAALEAKYQKMYEPLYSKRYEIVNGVVEVDGVTKEAADETPAEQKEEKGVPEFWLNAMKNHEILSEEIQERDEEALKYLKDIKWYRISEPKGFKLEFYFDTNPFFKNSVLTKTYHMIDEDEPILEKAIGTEIEWFPGKCLTQKVLKKKPKKGSKNTKPITKTENCESFFNFFSPPQVPDDDEEIDEDTAEQLQNQMEQDYDIGSTIRDKIIPHAVSWFTGEAAQDEDFEGIMDDEDDDDEDDDDDEDEDDEDDDEDDEDEKKGGRVPAGEGQQGERPAECKQQRGNYRMTAVPLPRQRESTPSSRTVRATQSANPRNLRARPSSAALPSCVWSSSLARSIGATTVCTAPPIAAPATRSRSNSHTLAAAAAPIPTPSPPPPLLLLRLPNDSSTPAAPAAAAAASSLIRLSSLPFSSLPSPPLPSAAARPSRVQLACVRVCVSVSLARSVCWCSFAGLEHLARPDLTRVGWAR': [np.float32(0.94273853), np.float32(0.93226653), np.float32(0.9372554), np.float32(0.94226676), np.float32(0.9363078), np.float32(0.94612795), np.float32(0.94552904), np.float32(0.9428108), np.float32(0.93483156), np.float32(0.950884), np.float32(0.9515199), np.float32(0.9431531), np.float32(0.915955), np.float32(0.8813845), np.float32(0.90086603), np.float32(0.88295394), np.float32(0.8686063), np.float32(0.84840614), np.float32(0.8357275), np.float32(0.8169918), np.float32(0.78162783), np.float32(0.76432544), np.float32(0.71448225), np.float32(0.68527913), np.float32(0.6563609), np.float32(0.65606725), np.float32(0.6091708), np.float32(0.62452507), np.float32(0.6073349), np.float32(0.5803057), np.float32(0.5218754), np.float32(0.48198718), np.float32(0.47877023), np.float32(0.46287993), np.float32(0.43818206), np.float32(0.4351082), np.float32(0.44226068), np.float32(0.42446336), np.float32(0.37413818), np.float32(0.36596292), np.float32(0.3728266), np.float32(0.35913527), np.float32(0.34834492), np.float32(0.36020952), np.float32(0.3752544), np.float32(0.34814504), np.float32(0.3608343), np.float32(0.3946647), np.float32(0.39618826), np.float32(0.3806728), np.float32(0.3889421), np.float32(0.41161603), np.float32(0.41310355), np.float32(0.43151787), np.float32(0.43303072), np.float32(0.42229474), np.float32(0.415331), np.float32(0.41955242), np.float32(0.4273632), np.float32(0.439866), np.float32(0.42998257), np.float32(0.44097537), np.float32(0.4436131), np.float32(0.45351467), np.float32(0.44683343), np.float32(0.4672883), np.float32(0.492782), np.float32(0.49243993), np.float32(0.49502426), np.float32(0.49310085), np.float32(0.49080452), np.float32(0.47926795), np.float32(0.4822604), np.float32(0.4599756), np.float32(0.45149383), np.float32(0.4661129), np.float32(0.49626175), np.float32(0.48463595), np.float32(0.48604733), np.float32(0.5180071), np.float32(0.4930267), np.float32(0.45457795), np.float32(0.41402864), np.float32(0.43775883), np.float32(0.42632848), np.float32(0.386774), np.float32(0.3979584), np.float32(0.39985695), np.float32(0.38094455), np.float32(0.3658191), np.float32(0.36873165), np.float32(0.3742334), np.float32(0.35893753), np.float32(0.39046946), np.float32(0.40392992), np.float32(0.41421628), np.float32(0.40617818), np.float32(0.41771168), np.float32(0.41849732), np.float32(0.41393852), np.float32(0.44915858), np.float32(0.51216424), np.float32(0.5261188), np.float32(0.5705068), np.float32(0.6162592), np.float32(0.62903786), np.float32(0.6672413), np.float32(0.6994773), np.float32(0.75201076), np.float32(0.76361334), np.float32(0.746129), np.float32(0.7685193), np.float32(0.78215593), np.float32(0.82552934), np.float32(0.8274705), np.float32(0.8510798), np.float32(0.8817627), np.float32(0.89578354), np.float32(0.9040019), np.float32(0.88579905), np.float32(0.8803358), np.float32(0.86848754), np.float32(0.8381686), np.float32(0.8012746), np.float32(0.7544364), np.float32(0.73997396), np.float32(0.70638573), np.float32(0.66882104), np.float32(0.6202136), np.float32(0.6240704), np.float32(0.5666382), np.float32(0.54376155), np.float32(0.4683696), np.float32(0.41714498), np.float32(0.3496252), np.float32(0.32111147), np.float32(0.284543), np.float32(0.22787859), np.float32(0.20507349), np.float32(0.20614992), np.float32(0.2095458), np.float32(0.16870937), np.float32(0.16530289), np.float32(0.17281035), np.float32(0.14606334), np.float32(0.130532), np.float32(0.13313134), np.float32(0.1287967), np.float32(0.12614794), np.float32(0.1276632), np.float32(0.12674986), np.float32(0.118727274), np.float32(0.11074148), np.float32(0.108694345), np.float32(0.10352973), np.float32(0.09960428), np.float32(0.09645074), np.float32(0.10885994), np.float32(0.115814306), np.float32(0.11199069), np.float32(0.120417245), np.float32(0.14077011), np.float32(0.12809804), np.float32(0.12665516), np.float32(0.117745295), np.float32(0.11777364), np.float32(0.09428712), np.float32(0.09061948), np.float32(0.09527537), np.float32(0.099250436), np.float32(0.09728027), np.float32(0.10860617), np.float32(0.11690198), np.float32(0.096332826), np.float32(0.092354126), np.float32(0.10886654), np.float32(0.11057513), np.float32(0.10953341), np.float32(0.112543896), np.float32(0.10493248), np.float32(0.10432543), np.float32(0.09985221), np.float32(0.0997601), np.float32(0.08446786), np.float32(0.075388156), np.float32(0.07145148), np.float32(0.07335213), np.float32(0.07468979), np.float32(0.09166949), np.float32(0.106736414), np.float32(0.11354493), np.float32(0.12111084), np.float32(0.12952118), np.float32(0.12234918), np.float32(0.12738821), np.float32(0.12591074), np.float32(0.11813852), np.float32(0.11533858), np.float32(0.12070548), np.float32(0.11847406), np.float32(0.11545666), np.float32(0.11603094), np.float32(0.12985183), np.float32(0.126904), np.float32(0.13062538), np.float32(0.13071384), np.float32(0.14468093), np.float32(0.17267509), np.float32(0.17214236), np.float32(0.16123149), np.float32(0.1719675), np.float32(0.17912024), np.float32(0.18882692), np.float32(0.1929737), np.float32(0.21780726), np.float32(0.24898738), np.float32(0.28894997), np.float32(0.38098845), np.float32(0.3723445), np.float32(0.448483), np.float32(0.52560365), np.float32(0.57769024), np.float32(0.59609026), np.float32(0.66660756), np.float32(0.6829519), np.float32(0.75756955), np.float32(0.7898306), np.float32(0.8158403), np.float32(0.87469935), np.float32(0.88856876), np.float32(0.9043784), np.float32(0.91866815), np.float32(0.9346053), np.float32(0.94033206), np.float32(0.9540422), np.float32(0.95942646), np.float32(0.96921164), np.float32(0.9691144), np.float32(0.9697967), np.float32(0.967393), np.float32(0.9699135), np.float32(0.96909565), np.float32(0.96769696), np.float32(0.9630545), np.float32(0.9562497), np.float32(0.95084304), np.float32(0.9549158), np.float32(0.93491346), np.float32(0.93230724), np.float32(0.9315506), np.float32(0.92786455), np.float32(0.90188247), np.float32(0.8977761), np.float32(0.9055886), np.float32(0.89704406), np.float32(0.88250816), np.float32(0.8656162), np.float32(0.8768541), np.float32(0.91941535), np.float32(0.9415604), np.float32(0.94740844), np.float32(0.9479821), np.float32(0.94634837), np.float32(0.942637), np.float32(0.9398161), np.float32(0.9381932), np.float32(0.93988097), np.float32(0.93390524), np.float32(0.9272434), np.float32(0.9282214), np.float32(0.92413497), np.float32(0.91541547), np.float32(0.8928335), np.float32(0.8602767), np.float32(0.82210773), np.float32(0.7978286), np.float32(0.7918019), np.float32(0.7810082), np.float32(0.7735771), np.float32(0.751775), np.float32(0.7399166), np.float32(0.7500504), np.float32(0.7625884), np.float32(0.7461679), np.float32(0.7467002), np.float32(0.74913543), np.float32(0.76633066), np.float32(0.76947856), np.float32(0.78134906), np.float32(0.790612), np.float32(0.7986927), np.float32(0.80227244), np.float32(0.8052728), np.float32(0.8153651), np.float32(0.8116385), np.float32(0.82977504), np.float32(0.856352), np.float32(0.8794309), np.float32(0.8829824), np.float32(0.8954784), np.float32(0.90651333), np.float32(0.90769446), np.float32(0.90382415), np.float32(0.91549486), np.float32(0.93266064), np.float32(0.9387484), np.float32(0.94176036), np.float32(0.946867), np.float32(0.94992787), np.float32(0.95320165), np.float32(0.9560979), np.float32(0.95701927), np.float32(0.96059996), np.float32(0.9639904), np.float32(0.96550703), np.float32(0.9681749), np.float32(0.9696008), np.float32(0.9706633), np.float32(0.9711878), np.float32(0.9713975), np.float32(0.9726059), np.float32(0.9737889), np.float32(0.9746031), np.float32(0.9760523), np.float32(0.97695094), np.float32(0.9773138), np.float32(0.97809917), np.float32(0.97879124), np.float32(0.9787103), np.float32(0.97844785), np.float32(0.97905606), np.float32(0.9799089), np.float32(0.98000425), np.float32(0.98066574), np.float32(0.98164773), np.float32(0.9820042), np.float32(0.98256356), np.float32(0.98270494), np.float32(0.98306674), np.float32(0.98360854), np.float32(0.98319155), np.float32(0.9834872), np.float32(0.9839909), np.float32(0.9841271), np.float32(0.9840793), np.float32(0.9841192), np.float32(0.9840164), np.float32(0.9843588), np.float32(0.9844519), np.float32(0.98445606), np.float32(0.9846838), np.float32(0.9847206), np.float32(0.9851431), np.float32(0.98557925), np.float32(0.98534286), np.float32(0.9852225), np.float32(0.98536927), np.float32(0.9853785), np.float32(0.9855414), np.float32(0.98521185), np.float32(0.985105), np.float32(0.98483515), np.float32(0.9849038), np.float32(0.98435646), np.float32(0.98408127), np.float32(0.98384905), np.float32(0.9830277), np.float32(0.98309845), np.float32(0.98300433), np.float32(0.9825382), np.float32(0.9825752), np.float32(0.98239106), np.float32(0.9822499), np.float32(0.9823821), np.float32(0.9829159), np.float32(0.9827892), np.float32(0.98265797), np.float32(0.9827527), np.float32(0.9831819), np.float32(0.98271227), np.float32(0.9826246), np.float32(0.98246336), np.float32(0.9821618), np.float32(0.9821164), np.float32(0.9821233), np.float32(0.982193), np.float32(0.98226845), np.float32(0.98224133), np.float32(0.98245853), np.float32(0.98221475), np.float32(0.9824102), np.float32(0.9823407), np.float32(0.9818574), np.float32(0.9816616), np.float32(0.98176974), np.float32(0.98180044), np.float32(0.98172474), np.float32(0.9814952), np.float32(0.980588), np.float32(0.9794448), np.float32(0.9785124), np.float32(0.97708124), np.float32(0.97520214), np.float32(0.9742887), np.float32(0.9726016), np.float32(0.9729783), np.float32(0.97117716), np.float32(0.97245455), np.float32(0.971782), np.float32(0.97109973), np.float32(0.971134), np.float32(0.97058105), np.float32(0.9719496), np.float32(0.97270435), np.float32(0.97439617), np.float32(0.97470176), np.float32(0.97705597), np.float32(0.97756463), np.float32(0.9770917), np.float32(0.9774584), np.float32(0.9780278), np.float32(0.9787651), np.float32(0.9788422), np.float32(0.9798851), np.float32(0.9799586), np.float32(0.9805596), np.float32(0.9815887), np.float32(0.9816745), np.float32(0.98290205), np.float32(0.98222256), np.float32(0.98242605), np.float32(0.9812857), np.float32(0.9820692), np.float32(0.9819905), np.float32(0.9826925), np.float32(0.9823497), np.float32(0.98269904), np.float32(0.9827375), np.float32(0.9823607), np.float32(0.9824316), np.float32(0.9825942), np.float32(0.9827808), np.float32(0.9825858), np.float32(0.98323417), np.float32(0.9826475), np.float32(0.98279124), np.float32(0.98313046), np.float32(0.9835797), np.float32(0.98341495), np.float32(0.9832388), np.float32(0.98176306), np.float32(0.9812521), np.float32(0.97988486), np.float32(0.979259), np.float32(0.9774768), np.float32(0.97641194), np.float32(0.9745131), np.float32(0.9750729), np.float32(0.9737786), np.float32(0.9748599), np.float32(0.9749531), np.float32(0.9740778), np.float32(0.97311485), np.float32(0.9738138), np.float32(0.9736667), np.float32(0.97267276), np.float32(0.97276115), np.float32(0.9705047), np.float32(0.9710622), np.float32(0.9712039), np.float32(0.9690477), np.float32(0.96780205), np.float32(0.9696246), np.float32(0.9667691), np.float32(0.96284455), np.float32(0.962234), np.float32(0.96212363), np.float32(0.9593863), np.float32(0.95804757), np.float32(0.9604198), np.float32(0.9584739), np.float32(0.95958877), np.float32(0.95968145), np.float32(0.9597392), np.float32(0.9568764), np.float32(0.9555381), np.float32(0.95660543), np.float32(0.96165377), np.float32(0.9606895), np.float32(0.9649163), np.float32(0.9671947), np.float32(0.9661256), np.float32(0.96530604), np.float32(0.96579826), np.float32(0.9655757), np.float32(0.96466744), np.float32(0.96553195), np.float32(0.9633512), np.float32(0.960067), np.float32(0.9609675), np.float32(0.95496374), np.float32(0.94791585), np.float32(0.9451337), np.float32(0.9346633), np.float32(0.90717554), np.float32(0.87805736), np.float32(0.8518206), np.float32(0.8473742), np.float32(0.8242012), np.float32(0.8074491), np.float32(0.7922954), np.float32(0.7752103), np.float32(0.77407074), np.float32(0.75083196), np.float32(0.7026994), np.float32(0.67156714), np.float32(0.6498981), np.float32(0.62747616), np.float32(0.59229827), np.float32(0.58636034), np.float32(0.5795555), np.float32(0.5532782), np.float32(0.5516105), np.float32(0.5638874), np.float32(0.5683309), np.float32(0.60944235), np.float32(0.61089176), np.float32(0.6308739), np.float32(0.64754295), np.float32(0.6623229), np.float32(0.6682069), np.float32(0.67104083), np.float32(0.6753184), np.float32(0.6992314), np.float32(0.69211954), np.float32(0.6975813), np.float32(0.7198956), np.float32(0.7093615), np.float32(0.70249975), np.float32(0.70823), np.float32(0.7664878), np.float32(0.7405429), np.float32(0.76483357), np.float32(0.73346424), np.float32(0.71986604), np.float32(0.7675504), np.float32(0.7457644), np.float32(0.70390975), np.float32(0.76725984), np.float32(0.8267844), np.float32(0.008522891), np.float32(0.86199147)], 'MPPTPFQPSHQTPFKSTLSSSQQSRVHHTPFEAEGSNKNVSVSISIADIDPSEWTYHAEGGKNILLSFKPAGGVQAGQSPFATSTSTFALRIPKSLPSTTDSNSAEEEEAEHFTRLVVEPLLGDLTLLPRCIKIPIVTPQDRAVIDTLSARIELQRPAARRANPARIRSETLSCIYAVEDVTARVLAAAPSHQVLCVEIKPKWGFLPRIDALPPSSPNVEIKAKYSRYRMHRVAKHAASADQLTKEQFERLYDPLDLYSEDRARKLTAVKALWSDWKETGGKTNNLRLFWNGAMVSPADSETLGEVAQFLGAGGQGEEQLVEALTGYVVDELSKPRLADAAQSSASVLSRLAHLQSTLDPLDVEGLAHLWLAHTQSHTLGQADPSLNLPASLTSSLPAAQLATVLPPFLAASAEVTLEDAVQAFLVSATFKDCSLLLRFVGSEEGVEAETKLVDLDSKPFGKLGSMQATDSEVCAAFLGWLAQCTSAPAASVAS': [np.float32(0.97149426), np.float32(0.97257566), np.float32(0.9744519), np.float32(0.9756536), np.float32(0.97562045), np.float32(0.975962), np.float32(0.9760869), np.float32(0.9759889), np.float32(0.9740471), np.float32(0.97135377), np.float32(0.9715821), np.float32(0.97212875), np.float32(0.9699019), np.float32(0.96630067), np.float32(0.9656849), np.float32(0.952344), np.float32(0.943299), np.float32(0.92573816), np.float32(0.9231775), np.float32(0.9344573), np.float32(0.9413368), np.float32(0.94336957), np.float32(0.93161047), np.float32(0.92338413), np.float32(0.91178936), np.float32(0.92436564), np.float32(0.91470355), np.float32(0.8902339), np.float32(0.8865346), np.float32(0.85691243), np.float32(0.7553784), np.float32(0.6520526), np.float32(0.5729842), np.float32(0.5658072), np.float32(0.42634422), np.float32(0.36555433), np.float32(0.28863782), np.float32(0.3820086), np.float32(0.35487854), np.float32(0.27410263), np.float32(0.28952342), np.float32(0.28579292), np.float32(0.25917616), np.float32(0.24946438), np.float32(0.19096872), np.float32(0.18847251), np.float32(0.15934333), np.float32(0.16835557), np.float32(0.16497386), np.float32(0.14157607), np.float32(0.1532864), np.float32(0.1254008), np.float32(0.11588688), np.float32(0.11856632), np.float32(0.13343534), np.float32(0.1480623), np.float32(0.13485512), np.float32(0.15540627), np.float32(0.19697084), np.float32(0.22157735), np.float32(0.24759156), np.float32(0.25871554), np.float32(0.28366005), np.float32(0.26749113), np.float32(0.2438294), np.float32(0.29841068), np.float32(0.4108267), np.float32(0.50031555), np.float32(0.48728883), np.float32(0.56925863), np.float32(0.6511287), np.float32(0.751409), np.float32(0.78738177), np.float32(0.78690803), np.float32(0.7616165), np.float32(0.6970952), np.float32(0.6727373), np.float32(0.7561813), np.float32(0.7705204), np.float32(0.8174962), np.float32(0.82150996), np.float32(0.7476123), np.float32(0.7973489), np.float32(0.8666078), np.float32(0.7990956), np.float32(0.8540646), np.float32(0.87912893), np.float32(0.8980954), np.float32(0.87001914), np.float32(0.9112529), np.float32(0.87890005), np.float32(0.8868699), np.float32(0.88500804), np.float32(0.92324036), np.float32(0.89797443), np.float32(0.9050969), np.float32(0.8993987), np.float32(0.88501364), np.float32(0.87276983), np.float32(0.8756332), np.float32(0.86223036), np.float32(0.8556267), np.float32(0.8376994), np.float32(0.7943184), np.float32(0.76844066), np.float32(0.7311076), np.float32(0.6369063), np.float32(0.5934946), np.float32(0.5207842), np.float32(0.46127388), np.float32(0.39166042), np.float32(0.3314827), np.float32(0.30995163), np.float32(0.25649738), np.float32(0.23468703), np.float32(0.18653306), np.float32(0.14583582), np.float32(0.13135108), np.float32(0.13968608), np.float32(0.12405845), np.float32(0.1036389), np.float32(0.101401486), np.float32(0.09237375), np.float32(0.08875116), np.float32(0.07960919), np.float32(0.08055801), np.float32(0.08056898), np.float32(0.081072), np.float32(0.09285859), np.float32(0.09525902), np.float32(0.10565652), np.float32(0.105364814), np.float32(0.10219983), np.float32(0.0899903), np.float32(0.09069126), np.float32(0.083142556), np.float32(0.07726494), np.float32(0.080771536), np.float32(0.083971046), np.float32(0.08877305), np.float32(0.096660964), np.float32(0.10069403), np.float32(0.09881237), np.float32(0.09990629), np.float32(0.101553224), np.float32(0.10831858), np.float32(0.117769755), np.float32(0.12076977), np.float32(0.14160517), np.float32(0.16472958), np.float32(0.18315925), np.float32(0.19507776), np.float32(0.19356194), np.float32(0.1982126), np.float32(0.21796793), np.float32(0.21476659), np.float32(0.27192438), np.float32(0.28576332), np.float32(0.27340925), np.float32(0.25711322), np.float32(0.2565786), np.float32(0.2638455), np.float32(0.23913448), np.float32(0.20749499), np.float32(0.21548864), np.float32(0.2151257), np.float32(0.20706122), np.float32(0.21110901), np.float32(0.25182608), np.float32(0.21176197), np.float32(0.164346), np.float32(0.15664531), np.float32(0.14306606), np.float32(0.10480104), np.float32(0.09487849), np.float32(0.09120668), np.float32(0.09474333), np.float32(0.08248263), np.float32(0.08296708), np.float32(0.08305172), np.float32(0.082920596), np.float32(0.08620599), np.float32(0.07731604), np.float32(0.06961955), np.float32(0.06542843), np.float32(0.06232288), np.float32(0.07087479), np.float32(0.07520777), np.float32(0.08259359), np.float32(0.085754685), np.float32(0.10002144), np.float32(0.09511111), np.float32(0.084858045), np.float32(0.09548691), np.float32(0.10091044), np.float32(0.10667267), np.float32(0.12553066), np.float32(0.11228652), np.float32(0.12199683), np.float32(0.13347936), np.float32(0.13538328), np.float32(0.14198367), np.float32(0.15626258), np.float32(0.1690794), np.float32(0.16268742), np.float32(0.17402707), np.float32(0.18884036), np.float32(0.19990441), np.float32(0.22431828), np.float32(0.2258601), np.float32(0.2216192), np.float32(0.22045593), np.float32(0.2196226), np.float32(0.20498316), np.float32(0.19612326), np.float32(0.20154889), np.float32(0.19911197), np.float32(0.1943811), np.float32(0.19015561), np.float32(0.18440457), np.float32(0.17567317), np.float32(0.17079961), np.float32(0.16145737), np.float32(0.16557334), np.float32(0.1662275), np.float32(0.14889759), np.float32(0.14776403), np.float32(0.13751262), np.float32(0.14243028), np.float32(0.1552582), np.float32(0.15783972), np.float32(0.1597359), np.float32(0.14357665), np.float32(0.17552413), np.float32(0.17496285), np.float32(0.19765286), np.float32(0.19975969), np.float32(0.20916797), np.float32(0.2138403), np.float32(0.19043164), np.float32(0.1794312), np.float32(0.19759025), np.float32(0.20611715), np.float32(0.19127958), np.float32(0.17602181), np.float32(0.2044009), np.float32(0.20201048), np.float32(0.16034216), np.float32(0.15734336), np.float32(0.1597274), np.float32(0.15252641), np.float32(0.14993861), np.float32(0.14977841), np.float32(0.14239608), np.float32(0.1182756), np.float32(0.118873335), np.float32(0.11601489), np.float32(0.09759976), np.float32(0.08904646), np.float32(0.0915287), np.float32(0.089250825), np.float32(0.07923928), np.float32(0.082300566), np.float32(0.08753512), np.float32(0.08559355), np.float32(0.08141179), np.float32(0.08331675), np.float32(0.091610454), np.float32(0.09417175), np.float32(0.09262921), np.float32(0.100299664), np.float32(0.095779195), np.float32(0.091450565), np.float32(0.08991325), np.float32(0.08390325), np.float32(0.08674943), np.float32(0.07927841), np.float32(0.08008012), np.float32(0.0789887), np.float32(0.07609018), np.float32(0.07652773), np.float32(0.09118303), np.float32(0.092650734), np.float32(0.09345836), np.float32(0.102349035), np.float32(0.11359937), np.float32(0.10582549), np.float32(0.11231635), np.float32(0.11839396), np.float32(0.12705809), np.float32(0.12020609), np.float32(0.11340842), np.float32(0.10641406), np.float32(0.11626099), np.float32(0.092255674), np.float32(0.07472225), np.float32(0.08275565), np.float32(0.081053), np.float32(0.07410843), np.float32(0.075330675), np.float32(0.094060935), np.float32(0.09806271), np.float32(0.11191317), np.float32(0.13926555), np.float32(0.1360771), np.float32(0.12584479), np.float32(0.13000245), np.float32(0.12995085), np.float32(0.119999595), np.float32(0.1016785), np.float32(0.1125568), np.float32(0.11051988), np.float32(0.10408962), np.float32(0.090628736), np.float32(0.10101014), np.float32(0.09147903), np.float32(0.0870438), np.float32(0.0789898), np.float32(0.09601394), np.float32(0.10787276), np.float32(0.09586664), np.float32(0.09641044), np.float32(0.12131472), np.float32(0.12592171), np.float32(0.11727207), np.float32(0.106033005), np.float32(0.10117075), np.float32(0.1003432), np.float32(0.09831691), np.float32(0.10078178), np.float32(0.101966456), np.float32(0.098544754), np.float32(0.1075237), np.float32(0.113585316), np.float32(0.10880695), np.float32(0.10517678), np.float32(0.113894135), np.float32(0.11893709), np.float32(0.1168072), np.float32(0.109000094), np.float32(0.10998723), np.float32(0.115584515), np.float32(0.10546057), np.float32(0.095352255), np.float32(0.10872562), np.float32(0.10505014), np.float32(0.09068341), np.float32(0.090023), np.float32(0.081589065), np.float32(0.08130231), np.float32(0.07377865), np.float32(0.0653479), np.float32(0.07031177), np.float32(0.06768627), np.float32(0.058921535), np.float32(0.059791237), np.float32(0.066953294), np.float32(0.06223969), np.float32(0.060366), np.float32(0.0671007), np.float32(0.070991546), np.float32(0.06142136), np.float32(0.0598042), np.float32(0.06449864), np.float32(0.066560596), np.float32(0.06380158), np.float32(0.068316974), np.float32(0.06269866), np.float32(0.060631532), np.float32(0.070450805), np.float32(0.090899125), np.float32(0.09459191), np.float32(0.10073208), np.float32(0.122305594), np.float32(0.1702382), np.float32(0.19028363), np.float32(0.1586316), np.float32(0.1887403), np.float32(0.20552291), np.float32(0.21315077), np.float32(0.20794228), np.float32(0.25814295), np.float32(0.31268966), np.float32(0.36037043), np.float32(0.35469028), np.float32(0.37365362), np.float32(0.3553692), np.float32(0.38843608), np.float32(0.37708482), np.float32(0.3525967), np.float32(0.36339214), np.float32(0.40396532), np.float32(0.38131496), np.float32(0.30970386), np.float32(0.30540895), np.float32(0.3057284), np.float32(0.29531407), np.float32(0.20994446), np.float32(0.22631949), np.float32(0.2307705), np.float32(0.19216815), np.float32(0.22372395), np.float32(0.22403182), np.float32(0.20353572), np.float32(0.2126622), np.float32(0.16650797), np.float32(0.15616257), np.float32(0.147573), np.float32(0.14889415), np.float32(0.13411969), np.float32(0.12384027), np.float32(0.11587295), np.float32(0.1023182), np.float32(0.08849664), np.float32(0.07980481), np.float32(0.06828326), np.float32(0.06581721), np.float32(0.06783778), np.float32(0.066865966), np.float32(0.073245734), np.float32(0.07902436), np.float32(0.083215006), np.float32(0.08272375), np.float32(0.0750057), np.float32(0.06536398), np.float32(0.05602261), np.float32(0.049668234), np.float32(0.048268676), np.float32(0.045207225), np.float32(0.045293182), np.float32(0.04479804), np.float32(0.04630468), np.float32(0.056981355), np.float32(0.06681501), np.float32(0.06826005), np.float32(0.079833284), np.float32(0.09019892), np.float32(0.105624124), np.float32(0.11858954), np.float32(0.12094192), np.float32(0.12753893), np.float32(0.12664703), np.float32(0.14866073), np.float32(0.1276881), np.float32(0.14732485), np.float32(0.16310786), np.float32(0.17907545), np.float32(0.18469821), np.float32(0.18848905), np.float32(0.21664718), np.float32(0.23336169), np.float32(0.23842289), np.float32(0.25357136), np.float32(0.27112296), np.float32(0.2690922), np.float32(0.28265223), np.float32(0.2581601), np.float32(0.25046894), np.float32(0.25448155), np.float32(0.24068716), np.float32(0.23049188), np.float32(0.1925966), np.float32(0.16762519), np.float32(0.15038238), np.float32(0.14015743), np.float32(0.13116018), np.float32(0.12098983), np.float32(0.12136418), np.float32(0.11088678), np.float32(0.093965024), np.float32(0.08675214), np.float32(0.085545324), np.float32(0.075827934), np.float32(0.07033852), np.float32(0.07206522), np.float32(0.09704843), np.float32(0.12197798), np.float32(0.10785216), np.float32(0.10085023), np.float32(0.09044563), np.float32(0.09553152), np.float32(0.09816209), np.float32(0.098761804), np.float32(0.101431794), np.float32(0.08931969), np.float32(0.09437102), np.float32(0.13178645), np.float32(0.1401295), np.float32(0.17090823), np.float32(0.3027328), np.float32(0.3132275), np.float32(0.26691076), np.float32(0.34544277), np.float32(0.36817372)], 'EESDDELEKLFAPGGKGKRRKKSDETARMEVLDFLSKMEIAVEEDARAYAAGKPAVKKLKLLPEVERKLKMVELHEAFLRHGLLSVLRAWLDLLPDGNLPNLTIRTSLIKLIEQLPVSTDSHERKDELKRSGLGRNILFLSTLEEETPKNRTVCKKLVEKWSRPVYELSSHYGDIHVGRETVDTDERRPKKSKTSAVDHSADYGERGYRHHAMVPERSSTQYVKQPRLEIDPSEIKARTQTADQRRVRQLVGKVAKNKSKGGQAYTPSVEGRGL': [np.float32(0.7155936), np.float32(0.71711236), np.float32(0.75794894), np.float32(0.7566368), np.float32(0.7632274), np.float32(0.8673757), np.float32(0.9042939), np.float32(0.918302), np.float32(0.9231915), np.float32(0.9277521), np.float32(0.9090712), np.float32(0.89817524), np.float32(0.8828545), np.float32(0.8509591), np.float32(0.8516879), np.float32(0.8426525), np.float32(0.82216), np.float32(0.77674514), np.float32(0.77764744), np.float32(0.71241874), np.float32(0.653181), np.float32(0.64009744), np.float32(0.58726573), np.float32(0.50931644), np.float32(0.5092467), np.float32(0.47148737), np.float32(0.390244), np.float32(0.3578748), np.float32(0.31638524), np.float32(0.2816942), np.float32(0.24653326), np.float32(0.20133696), np.float32(0.18604892), np.float32(0.1764824), np.float32(0.17187539), np.float32(0.17310542), np.float32(0.17428541), np.float32(0.16341622), np.float32(0.16054738), np.float32(0.15919992), np.float32(0.15609674), np.float32(0.16660158), np.float32(0.1664659), np.float32(0.17034607), np.float32(0.17373583), np.float32(0.22584552), np.float32(0.2719462), np.float32(0.3550873), np.float32(0.36970642), np.float32(0.36928698), np.float32(0.34172484), np.float32(0.32121208), np.float32(0.29684174), np.float32(0.30017158), np.float32(0.30193207), np.float32(0.29823285), np.float32(0.2918078), np.float32(0.2891078), np.float32(0.28717116), np.float32(0.25760072), np.float32(0.2575097), np.float32(0.2558837), np.float32(0.23424673), np.float32(0.18822546), np.float32(0.17676331), np.float32(0.15637432), np.float32(0.1299743), np.float32(0.10520998), np.float32(0.11089576), np.float32(0.10699649), np.float32(0.094715595), np.float32(0.087675326), np.float32(0.07147425), np.float32(0.07198046), np.float32(0.07156358), np.float32(0.060295716), np.float32(0.060461707), np.float32(0.05713909), np.float32(0.058662854), np.float32(0.045387734), np.float32(0.05631603), np.float32(0.06165601), np.float32(0.05441162), np.float32(0.06307044), np.float32(0.07019735), np.float32(0.06769352), np.float32(0.07749047), np.float32(0.07742731), np.float32(0.07484014), np.float32(0.07960892), np.float32(0.07002592), np.float32(0.07271065), np.float32(0.060990218), np.float32(0.056281373), np.float32(0.059726752), np.float32(0.062124938), np.float32(0.059329093), np.float32(0.058197014), np.float32(0.06503943), np.float32(0.06265349), np.float32(0.059748452), np.float32(0.06148221), np.float32(0.07420688), np.float32(0.073475726), np.float32(0.0720577), np.float32(0.077823415), np.float32(0.08602242), np.float32(0.081969), np.float32(0.07893088), np.float32(0.07649465), np.float32(0.075411856), np.float32(0.08853463), np.float32(0.09397865), np.float32(0.109125204), np.float32(0.12082238), np.float32(0.12334964), np.float32(0.13124546), np.float32(0.14657623), np.float32(0.15985383), np.float32(0.17037039), np.float32(0.1854442), np.float32(0.19220331), np.float32(0.18085864), np.float32(0.2063578), np.float32(0.24524863), np.float32(0.22120647), np.float32(0.20553148), np.float32(0.20705292), np.float32(0.16984971), np.float32(0.15731624), np.float32(0.15076064), np.float32(0.12645844), np.float32(0.116580516), np.float32(0.12647994), np.float32(0.11884008), np.float32(0.10033138), np.float32(0.10417011), np.float32(0.11453204), np.float32(0.10568344), np.float32(0.10680854), np.float32(0.13326016), np.float32(0.117339715), np.float32(0.09382326), np.float32(0.09462448), np.float32(0.09968289), np.float32(0.09331918), np.float32(0.09009055), np.float32(0.09129381), np.float32(0.095422216), np.float32(0.09464198), np.float32(0.10107389), np.float32(0.1051509), np.float32(0.11684296), np.float32(0.11777487), np.float32(0.12383556), np.float32(0.124384604), np.float32(0.12359523), np.float32(0.11550869), np.float32(0.1164969), np.float32(0.13600431), np.float32(0.12674844), np.float32(0.12713633), np.float32(0.14625387), np.float32(0.15806898), np.float32(0.16147675), np.float32(0.19944623), np.float32(0.2728158), np.float32(0.29428348), np.float32(0.36500663), np.float32(0.44757548), np.float32(0.5053651), np.float32(0.52853805), np.float32(0.54265916), np.float32(0.6139689), np.float32(0.6834707), np.float32(0.7093942), np.float32(0.74730647), np.float32(0.814603), np.float32(0.84440356), np.float32(0.86634797), np.float32(0.8801601), np.float32(0.9200659), np.float32(0.9363384), np.float32(0.944327), np.float32(0.9552311), np.float32(0.9541638), np.float32(0.958207), np.float32(0.96458155), np.float32(0.96936035), np.float32(0.9715523), np.float32(0.9740252), np.float32(0.97538495), np.float32(0.975328), np.float32(0.9762621), np.float32(0.97744775), np.float32(0.9779885), np.float32(0.97803086), np.float32(0.97843766), np.float32(0.9787309), np.float32(0.9780872), np.float32(0.97741276), np.float32(0.978314), np.float32(0.9769488), np.float32(0.9748828), np.float32(0.9762872), np.float32(0.9757171), np.float32(0.9748043), np.float32(0.9758464), np.float32(0.9765827), np.float32(0.976061), np.float32(0.97597754), np.float32(0.9744824), np.float32(0.9747977), np.float32(0.9748956), np.float32(0.9737906), np.float32(0.9733551), np.float32(0.97483677), np.float32(0.9752406), np.float32(0.975771), np.float32(0.974363), np.float32(0.9733094), np.float32(0.9721781), np.float32(0.9725242), np.float32(0.9727653), np.float32(0.9728483), np.float32(0.97162724), np.float32(0.9710425), np.float32(0.9703198), np.float32(0.9685707), np.float32(0.9663104), np.float32(0.9644976), np.float32(0.96214813), np.float32(0.9556382), np.float32(0.9496142), np.float32(0.941479), np.float32(0.92729867), np.float32(0.9165662), np.float32(0.90517825), np.float32(0.9053903), np.float32(0.8962389), np.float32(0.87627244), np.float32(0.8909873), np.float32(0.88790303), np.float32(0.8792282), np.float32(0.8771618), np.float32(0.8657832), np.float32(0.8710421), np.float32(0.8649458), np.float32(0.8627692), np.float32(0.8719934), np.float32(0.86545557), np.float32(0.87596256), np.float32(0.88855135), np.float32(0.8997562), np.float32(0.91122204), np.float32(0.9199418), np.float32(0.92094654), np.float32(0.92919904), np.float32(0.938348), np.float32(0.94742465), np.float32(0.9525367), np.float32(0.9560713), np.float32(0.95951873), np.float32(0.96341115), np.float32(0.9684853), np.float32(0.9704832), np.float32(0.9715021), np.float32(0.9707718), np.float32(0.96912515), np.float32(0.9636479), np.float32(0.96413255), np.float32(0.96759325), np.float32(0.9678993), np.float32(0.9712602)], 'MAASASSSLSHLLLASKPNPTPLPSLRAPALLPLPRRREQRSTSPAIAAASASATSDLLSAAPSLKSRLAAGDTLYGLFLLSFSPTLAELAALAGYDYVVVDMEHGPGGIPEALACLRALDAARTPAVIRLPEACPVWAKKALDLGPAGLMVPAVESPAAAAAAVSHCRYPPRGVRGAAHPIVRASAYGIDDSYLSRCEDDTLIICQVETAAGIAEVDAIAAVDGVDVVQMGPLDLSASMGYLWDPGNRKVRARLREAEKKVLDARNKKVTASDGSVAYLGGFAMPNDPAEQLKLRGYHMVSGAVDIGMFRKAALEDVKRFKEAVMEIGEEEDEEDDEKKDKEDDGYWSEISSCSDFTSGYSWRPIEAAKLRRTGAVRSLQITCTATKPAKSPAEEDWKIKRQVLVEKRVRSVDVKEALRLQKENNFAILDVRPEADFKEAHPPGAVNVQIYRLIKEWTAWDIARRAAFAFFGIFSGTEENPEFIQSVDEKLGKDAKIIVACSTGGTLKPTQNFPDGKQSRSLIAAYLLVLNGYKNVFHLDGGLYTWFKEGLPSVEGEE': [np.float32(0.9634239), np.float32(0.96336627), np.float32(0.9656038), np.float32(0.9706889), np.float32(0.971703), np.float32(0.9745293), np.float32(0.9757402), np.float32(0.9779091), np.float32(0.97903615), np.float32(0.9796352), np.float32(0.9791141), np.float32(0.97959363), np.float32(0.97976273), np.float32(0.97794026), np.float32(0.9766982), np.float32(0.97702754), np.float32(0.978567), np.float32(0.9788386), np.float32(0.977463), np.float32(0.980205), np.float32(0.98076344), np.float32(0.97991323), np.float32(0.97932774), np.float32(0.9783679), np.float32(0.98072606), np.float32(0.98271954), np.float32(0.9822703), np.float32(0.98212826), np.float32(0.9828399), np.float32(0.98171896), np.float32(0.97991496), np.float32(0.9746373), np.float32(0.97370446), np.float32(0.9697137), np.float32(0.96608436), np.float32(0.96478814), np.float32(0.96883774), np.float32(0.96866286), np.float32(0.9664543), np.float32(0.9639333), np.float32(0.96373224), np.float32(0.96080136), np.float32(0.9529728), np.float32(0.94442886), np.float32(0.93460333), np.float32(0.9325526), np.float32(0.92132187), np.float32(0.897788), np.float32(0.86696064), np.float32(0.80986536), np.float32(0.7053702), np.float32(0.68971914), np.float32(0.6237402), np.float32(0.59852105), np.float32(0.59001553), np.float32(0.55501497), np.float32(0.5371896), np.float32(0.5102797), np.float32(0.52627206), np.float32(0.48738924), np.float32(0.4580641), np.float32(0.44769385), np.float32(0.42849004), np.float32(0.3780065), np.float32(0.3530798), np.float32(0.27558804), np.float32(0.23787466), np.float32(0.2208317), np.float32(0.17847236), np.float32(0.18049201), np.float32(0.16020347), np.float32(0.12099304), np.float32(0.10680202), np.float32(0.09793545), np.float32(0.10215628), np.float32(0.08742127), np.float32(0.075886585), np.float32(0.076510616), np.float32(0.06764315), np.float32(0.058276013), np.float32(0.051307872), np.float32(0.049485043), np.float32(0.044410393), np.float32(0.04452653), np.float32(0.034339964), np.float32(0.030805584), np.float32(0.030129759), np.float32(0.0262944), np.float32(0.024628874), np.float32(0.025162982), np.float32(0.023498103), np.float32(0.02150049), np.float32(0.022387588), np.float32(0.022181647), np.float32(0.022780446), np.float32(0.026149692), np.float32(0.030242488), np.float32(0.02655197), np.float32(0.025311122), np.float32(0.027512211), np.float32(0.026998356), np.float32(0.022963105), np.float32(0.022249429), np.float32(0.02311915), np.float32(0.019540692), np.float32(0.01695312), np.float32(0.017230257), np.float32(0.015558846), np.float32(0.0153749315), np.float32(0.01564448), np.float32(0.019287081), np.float32(0.022041878), np.float32(0.03025975), np.float32(0.03754731), np.float32(0.042511635), np.float32(0.043656398), np.float32(0.04000128), np.float32(0.03691811), np.float32(0.037209865), np.float32(0.030553441), np.float32(0.02905689), np.float32(0.031704847), np.float32(0.03208885), np.float32(0.029712843), np.float32(0.03115717), np.float32(0.034522284), np.float32(0.033486564), np.float32(0.031661026), np.float32(0.039354023), np.float32(0.048257694), np.float32(0.045546148), np.float32(0.048920404), np.float32(0.05861002), np.float32(0.06492249), np.float32(0.063898236), np.float32(0.07184597), np.float32(0.06510724), np.float32(0.062575586), np.float32(0.061236523), np.float32(0.06667834), np.float32(0.06434061), np.float32(0.07041868), np.float32(0.065575615), np.float32(0.07493734), np.float32(0.08630913), np.float32(0.07401107), np.float32(0.07879824), np.float32(0.09045597), np.float32(0.08593605), np.float32(0.08494855), np.float32(0.09305688), np.float32(0.10009368), np.float32(0.08559693), np.float32(0.07796456), np.float32(0.0772404), np.float32(0.08385114), np.float32(0.067048), np.float32(0.06829843), np.float32(0.07371523), np.float32(0.0734893), np.float32(0.07108165), np.float32(0.08999945), np.float32(0.08944928), np.float32(0.08674559), np.float32(0.10074556), np.float32(0.11527072), np.float32(0.10435209), np.float32(0.12102879), np.float32(0.11781287), np.float32(0.1193953), np.float32(0.12526469), np.float32(0.11115647), np.float32(0.10131605), np.float32(0.096077204), np.float32(0.09523781), np.float32(0.097584665), np.float32(0.09370892), np.float32(0.09540754), np.float32(0.088031106), np.float32(0.086916864), np.float32(0.09458697), np.float32(0.085891336), np.float32(0.07884891), np.float32(0.07045528), np.float32(0.06384416), np.float32(0.0571212), np.float32(0.055023026), np.float32(0.06273156), np.float32(0.06351552), np.float32(0.060636032), np.float32(0.060697168), np.float32(0.056521095), np.float32(0.053010248), np.float32(0.04600025), np.float32(0.04243974), np.float32(0.042996746), np.float32(0.041368313), np.float32(0.042114157), np.float32(0.04315078), np.float32(0.04169336), np.float32(0.04454953), np.float32(0.043250863), np.float32(0.045579825), np.float32(0.04424796), np.float32(0.039373595), np.float32(0.036989715), np.float32(0.03733483), np.float32(0.039233122), np.float32(0.03670182), np.float32(0.031738028), np.float32(0.036758177), np.float32(0.030475546), np.float32(0.027640682), np.float32(0.03003665), np.float32(0.029801102), np.float32(0.034325782), np.float32(0.036067806), np.float32(0.03817167), np.float32(0.05062508), np.float32(0.05076592), np.float32(0.05905841), np.float32(0.060859304), np.float32(0.05626533), np.float32(0.056036323), np.float32(0.050161183), np.float32(0.048890375), np.float32(0.049374364), np.float32(0.044868477), np.float32(0.040064733), np.float32(0.040811766), np.float32(0.03745773), np.float32(0.037124023), np.float32(0.03744368), np.float32(0.03993619), np.float32(0.042167157), np.float32(0.04382869), np.float32(0.040536825), np.float32(0.04275955), np.float32(0.050293066), np.float32(0.04807416), np.float32(0.0518875), np.float32(0.05818345), np.float32(0.059157465), np.float32(0.05524653), np.float32(0.06935912), np.float32(0.08071364), np.float32(0.077989586), np.float32(0.08438455), np.float32(0.094601296), np.float32(0.09677771), np.float32(0.10581189), np.float32(0.11556054), np.float32(0.12815675), np.float32(0.12993392), np.float32(0.13118833), np.float32(0.15048777), np.float32(0.1653862), np.float32(0.17544265), np.float32(0.16824564), np.float32(0.16314718), np.float32(0.18118693), np.float32(0.1911475), np.float32(0.23372914), np.float32(0.23649187), np.float32(0.26792243), np.float32(0.23362713), np.float32(0.21747781), np.float32(0.21635848), np.float32(0.18755978), np.float32(0.15632771), np.float32(0.17267889), np.float32(0.16355279), np.float32(0.15482229), np.float32(0.17572856), np.float32(0.18506281), np.float32(0.20774876), np.float32(0.2645935), np.float32(0.3131305), np.float32(0.25214148), np.float32(0.2657741), np.float32(0.19243062), np.float32(0.19286048), np.float32(0.20058888), np.float32(0.19517744), np.float32(0.19118164), np.float32(0.1565817), np.float32(0.12851623), np.float32(0.12705448), np.float32(0.13078976), np.float32(0.15317293), np.float32(0.14750576), np.float32(0.1544638), np.float32(0.15656917), np.float32(0.14608629), np.float32(0.1645286), np.float32(0.1551744), np.float32(0.15772831), np.float32(0.16166264), np.float32(0.14046262), np.float32(0.1193292), np.float32(0.12707518), np.float32(0.11117381), np.float32(0.100173265), np.float32(0.0865601), np.float32(0.09200196), np.float32(0.09155148), np.float32(0.07390852), np.float32(0.0893892), np.float32(0.08354986), np.float32(0.07628976), np.float32(0.07985114), np.float32(0.088101126), np.float32(0.081523806), np.float32(0.07944798), np.float32(0.08540419), np.float32(0.09515029), np.float32(0.0959642), np.float32(0.107251905), np.float32(0.1275911), np.float32(0.16808602), np.float32(0.16823037), np.float32(0.1773189), np.float32(0.19776827), np.float32(0.23361525), np.float32(0.22741914), np.float32(0.29124182), np.float32(0.33356428), np.float32(0.37840414), np.float32(0.4143063), np.float32(0.49369857), np.float32(0.5840417), np.float32(0.56364304), np.float32(0.6038942), np.float32(0.67902786), np.float32(0.6801726), np.float32(0.67935085), np.float32(0.7175746), np.float32(0.76345015), np.float32(0.76810795), np.float32(0.77733725), np.float32(0.77537555), np.float32(0.7875821), np.float32(0.7440312), np.float32(0.69007236), np.float32(0.6741217), np.float32(0.6508056), np.float32(0.6384652), np.float32(0.5720641), np.float32(0.5850032), np.float32(0.5482304), np.float32(0.5000894), np.float32(0.5439811), np.float32(0.5641386), np.float32(0.5428338), np.float32(0.51961166), np.float32(0.5426065), np.float32(0.49142125), np.float32(0.5033863), np.float32(0.420044), np.float32(0.40621197), np.float32(0.3837607), np.float32(0.3615425), np.float32(0.28040475), np.float32(0.2327031), np.float32(0.20945019), np.float32(0.19945566), np.float32(0.20167394), np.float32(0.20427547), np.float32(0.21641274), np.float32(0.2490528), np.float32(0.22745861), np.float32(0.21964318), np.float32(0.20962197), np.float32(0.21303268), np.float32(0.21539725), np.float32(0.22412427), np.float32(0.23480059), np.float32(0.23634356), np.float32(0.24053533), np.float32(0.3173085), np.float32(0.3063421), np.float32(0.36685175), np.float32(0.43035293), np.float32(0.4675913), np.float32(0.541109), np.float32(0.5628462), np.float32(0.51185817), np.float32(0.5147288), np.float32(0.5278605), np.float32(0.49627858), np.float32(0.4999789), np.float32(0.47329396), np.float32(0.49146652), np.float32(0.5054803), np.float32(0.46806592), np.float32(0.44232833), np.float32(0.41358054), np.float32(0.4017882), np.float32(0.36589512), np.float32(0.34377307), np.float32(0.32779425), np.float32(0.32856435), np.float32(0.32197848), np.float32(0.27091947), np.float32(0.3141383), np.float32(0.2686256), np.float32(0.20470442), np.float32(0.15784693), np.float32(0.15632865), np.float32(0.14953454), np.float32(0.15026923), np.float32(0.14867842), np.float32(0.15777792), np.float32(0.161436), np.float32(0.14915931), np.float32(0.14912984), np.float32(0.14976731), np.float32(0.14975649), np.float32(0.15398139), np.float32(0.14244361), np.float32(0.12892292), np.float32(0.13169003), np.float32(0.14122908), np.float32(0.14959355), np.float32(0.15321171), np.float32(0.16356343), np.float32(0.15706821), np.float32(0.18688989), np.float32(0.18047042), np.float32(0.17602387), np.float32(0.19840346), np.float32(0.21417727), np.float32(0.21817625), np.float32(0.2285508), np.float32(0.21898295), np.float32(0.190596), np.float32(0.15009725), np.float32(0.12172521), np.float32(0.124934845), np.float32(0.115517996), np.float32(0.115273155), np.float32(0.115069516), np.float32(0.108907394), np.float32(0.09485103), np.float32(0.10434302), np.float32(0.10107649), np.float32(0.09476614), np.float32(0.086292885), np.float32(0.07959695), np.float32(0.07278357), np.float32(0.07403716), np.float32(0.06309992), np.float32(0.053079125), np.float32(0.050123893), np.float32(0.04738609), np.float32(0.03961406), np.float32(0.03302353), np.float32(0.029842658), np.float32(0.028575022), np.float32(0.027432792), np.float32(0.024406832), np.float32(0.022037761), np.float32(0.021370951), np.float32(0.022516703), np.float32(0.022735188), np.float32(0.022900539), np.float32(0.024481026), np.float32(0.029208984), np.float32(0.029807694), np.float32(0.027728472), np.float32(0.029458612), np.float32(0.03284467), np.float32(0.03418318), np.float32(0.035320528), np.float32(0.03846703), np.float32(0.042253386), np.float32(0.043786794), np.float32(0.04777512), np.float32(0.06102395), np.float32(0.07803333), np.float32(0.08794214), np.float32(0.09385712), np.float32(0.11164627), np.float32(0.13049082), np.float32(0.12638609), np.float32(0.1308269), np.float32(0.12354757), np.float32(0.12018689), np.float32(0.11662964), np.float32(0.097584136), np.float32(0.083100885), np.float32(0.06997414), np.float32(0.06858296), np.float32(0.07217623), np.float32(0.0690818), np.float32(0.061548468), np.float32(0.06615629), np.float32(0.07952159), np.float32(0.074918024), np.float32(0.08457658), np.float32(0.10063484), np.float32(0.10975145), np.float32(0.0968197), np.float32(0.08885503), np.float32(0.10920711), np.float32(0.10393218), np.float32(0.10034322), np.float32(0.09587652), np.float32(0.09643796), np.float32(0.09476876), np.float32(0.10278874), np.float32(0.09690045), np.float32(0.096266165), np.float32(0.099748574), np.float32(0.09931845), np.float32(0.096369214), np.float32(0.09588837), np.float32(0.09318895), np.float32(0.084368706), np.float32(0.0756255), np.float32(0.080286615), np.float32(0.07791426), np.float32(0.07063136), np.float32(0.06643641), np.float32(0.060849804), np.float32(0.052267138), np.float32(0.052016903), np.float32(0.047012344), np.float32(0.042226262), np.float32(0.041678112), np.float32(0.04205969), np.float32(0.04093491), np.float32(0.042264782), np.float32(0.0389092), np.float32(0.03635972), np.float32(0.035378415), np.float32(0.034715276), np.float32(0.04177081), np.float32(0.057134643), np.float32(0.06078338), np.float32(0.059117362), np.float32(0.06693383), np.float32(0.08443088), np.float32(0.08430746), np.float32(0.0993985), np.float32(0.11306779), np.float32(0.1293144), np.float32(0.14784205), np.float32(0.164907), np.float32(0.18837552), np.float32(0.22464608), np.float32(0.23073614), np.float32(0.23988314), np.float32(0.23855513), np.float32(0.23443307), np.float32(0.2835657), np.float32(0.37637073), np.float32(0.39841157), np.float32(0.44102192)], 'LLKPSSLQTSEFDSSDEEPTEDEQTPIQISWLPLSRVNCSQFLGLCALPGCKFKDVRRNIQKDTEELKNYGIQDIFVFCTRGELSKYRVPNLLDLYQQYGIITHHHPIPDGGTPDIASCCEIMEELAVCLKNNRKTLIHCYGGLGRSCLVIIVAACLLLYLSDTVSPQQAIDSLRDLRGSGAIQTIKQYNYLHDFRDKLAAHLSSRESLSRSVSR': [np.float32(0.959149), np.float32(0.9712346), np.float32(0.97528607), np.float32(0.97511965), np.float32(0.9759429), np.float32(0.97535783), np.float32(0.97584593), np.float32(0.97553366), np.float32(0.9753891), np.float32(0.97632366), np.float32(0.97550404), np.float32(0.97659904), np.float32(0.9756526), np.float32(0.9683266), np.float32(0.9632784), np.float32(0.953669), np.float32(0.94708997), np.float32(0.9325254), np.float32(0.9107742), np.float32(0.88178873), np.float32(0.8454573), np.float32(0.81643194), np.float32(0.793256), np.float32(0.748311), np.float32(0.7481157), np.float32(0.70441973), np.float32(0.68657917), np.float32(0.6363806), np.float32(0.58577925), np.float32(0.5263835), np.float32(0.4114579), np.float32(0.37629795), np.float32(0.2905374), np.float32(0.21472615), np.float32(0.18097445), np.float32(0.16562712), np.float32(0.12933157), np.float32(0.12901671), np.float32(0.14112262), np.float32(0.13553868), np.float32(0.13045107), np.float32(0.10737661), np.float32(0.11074298), np.float32(0.12752768), np.float32(0.10982532), np.float32(0.1192218), np.float32(0.12016813), np.float32(0.10468116), np.float32(0.09124823), np.float32(0.10077202), np.float32(0.115742974), np.float32(0.11172936), np.float32(0.08583625), np.float32(0.09844236), np.float32(0.12239593), np.float32(0.10446523), np.float32(0.111245565), np.float32(0.123920895), np.float32(0.13385804), np.float32(0.12398852), np.float32(0.13399166), np.float32(0.118714206), np.float32(0.11746216), np.float32(0.098256245), np.float32(0.09701994), np.float32(0.09370669), np.float32(0.09124768), np.float32(0.07418285), np.float32(0.07322537), np.float32(0.08443431), np.float32(0.07591272), np.float32(0.075437374), np.float32(0.073256135), np.float32(0.0701124), np.float32(0.07169854), np.float32(0.082455724), np.float32(0.09292434), np.float32(0.07244928), np.float32(0.08056511), np.float32(0.07796345), np.float32(0.0661493), np.float32(0.061619967), np.float32(0.057583004), np.float32(0.056639586), np.float32(0.048487995), np.float32(0.051218018), np.float32(0.053374257), np.float32(0.053596012), np.float32(0.05926943), np.float32(0.06308239), np.float32(0.06587781), np.float32(0.070728555), np.float32(0.07607414), np.float32(0.076495156), np.float32(0.07925924), np.float32(0.075516514), np.float32(0.080685176), np.float32(0.093694076), np.float32(0.106163636), np.float32(0.1239976), np.float32(0.1397743), np.float32(0.15507641), np.float32(0.16742669), np.float32(0.15365815), np.float32(0.14824626), np.float32(0.15213789), np.float32(0.15004914), np.float32(0.14325792), np.float32(0.14268446), np.float32(0.14144886), np.float32(0.12998007), np.float32(0.12108332), np.float32(0.1401787), np.float32(0.14219896), np.float32(0.13341174), np.float32(0.13370553), np.float32(0.13709764), np.float32(0.112528466), np.float32(0.09952593), np.float32(0.09931707), np.float32(0.10493599), np.float32(0.09573102), np.float32(0.082783364), np.float32(0.07944123), np.float32(0.06589352), np.float32(0.055541348), np.float32(0.05121217), np.float32(0.049291123), np.float32(0.046486005), np.float32(0.04817079), np.float32(0.05015383), np.float32(0.05571832), np.float32(0.06372478), np.float32(0.06225511), np.float32(0.06950821), np.float32(0.07846086), np.float32(0.06417275), np.float32(0.055482496), np.float32(0.055395477), np.float32(0.04838284), np.float32(0.04784857), np.float32(0.05326317), np.float32(0.05400961), np.float32(0.04173351), np.float32(0.038714904), np.float32(0.03401653), np.float32(0.032400645), np.float32(0.027792865), np.float32(0.02544132), np.float32(0.02655842), np.float32(0.024087274), np.float32(0.028753176), np.float32(0.043797135), np.float32(0.040701073), np.float32(0.053562645), np.float32(0.06803006), np.float32(0.092168525), np.float32(0.10004054), np.float32(0.13170867), np.float32(0.12467072), np.float32(0.16552198), np.float32(0.13075593), np.float32(0.12570244), np.float32(0.0957873), np.float32(0.10237836), np.float32(0.10239796), np.float32(0.11647855), np.float32(0.118399225), np.float32(0.117703445), np.float32(0.12964165), np.float32(0.12539232), np.float32(0.12907283), np.float32(0.14730993), np.float32(0.14549756), np.float32(0.14757559), np.float32(0.14822988), np.float32(0.15416479), np.float32(0.15694186), np.float32(0.18144678), np.float32(0.17320372), np.float32(0.17419602), np.float32(0.21031414), np.float32(0.19998886), np.float32(0.1765784), np.float32(0.14998522), np.float32(0.1539204), np.float32(0.17017187), np.float32(0.16074084), np.float32(0.16838147), np.float32(0.18348545), np.float32(0.17088087), np.float32(0.1710787), np.float32(0.17650138), np.float32(0.19960943), np.float32(0.2192708), np.float32(0.24988969), np.float32(0.2917364), np.float32(0.3041424), np.float32(0.3104481), np.float32(0.3566081), np.float32(0.3726132), np.float32(0.4088434), np.float32(0.39839798), np.float32(0.41777104), np.float32(0.45002422), np.float32(0.49376702), np.float32(0.51478094), np.float32(0.4973157), np.float32(0.48111254), np.float32(0.4725843), np.float32(0.4395339), np.float32(0.46787795), np.float32(0.47510096), np.float32(0.49870932), np.float32(0.59522176)], 'MASHIVGYPRMGPKRELKFALESFWDGKSSAEDLEKVATDLRASIWKQMADAGIKYIPSNTFSYYDQVLDTTAMLGAVPERYSWTGGEIGFSTYFSMARGNATVPAMEMTKWFDTNYHFIVPELGPNTKFSYSSHKAVNEYKEAKALGVDTVPVLVGPVSYLLLSKPAKGVEKSFALLSLLSSILPVYEVIAELKAAGATWIQFDEPTLVLDLDSHQLAAFSAAYTELESALSGLNVLIETYFADIPAESYRTLTSLNSVTAYGFDLIRGAKTLDLIKSAGFPSGKYLFAGVVDGRNIWADDLAASLTTLESLEAIVGKDKLVVSTSCSLMHTAVDLVNETKLDSEIKSWLAFAAQKVVEVNALAKALAGQKDEAYFAANAAAQASRRSSPRVTNEEVQKAAAALKGSDHRRATNVSARLDAQQKKLNLPVLPTTTIGSFPQTVELRRVRREYKAKKISEEEY': [np.float32(0.54879016), np.float32(0.6017595), np.float32(0.7625307), np.float32(0.7812828), np.float32(0.6774965), np.float32(0.5672227), np.float32(0.6050698), np.float32(0.4116867), np.float32(0.35353988), np.float32(0.25635245), np.float32(0.20449862), np.float32(0.17213196), np.float32(0.1500152), np.float32(0.14664072), np.float32(0.15691638), np.float32(0.16352344), np.float32(0.18947913), np.float32(0.19775845), np.float32(0.19706558), np.float32(0.18600905), np.float32(0.21784237), np.float32(0.22222926), np.float32(0.15986799), np.float32(0.15503949), np.float32(0.15493813), np.float32(0.14800908), np.float32(0.12885813), np.float32(0.12976867), np.float32(0.13093007), np.float32(0.13567735), np.float32(0.1268683), np.float32(0.13367018), np.float32(0.14228386), np.float32(0.13911448), np.float32(0.12723522), np.float32(0.13236012), np.float32(0.13686432), np.float32(0.11895247), np.float32(0.10143138), np.float32(0.10530801), np.float32(0.09132366), np.float32(0.08626197), np.float32(0.08568996), np.float32(0.09212929), np.float32(0.091096334), np.float32(0.08479269), np.float32(0.103248626), np.float32(0.11027487), np.float32(0.1003993), np.float32(0.11611117), np.float32(0.1307457), np.float32(0.12872143), np.float32(0.10167742), np.float32(0.1035256), np.float32(0.10265799), np.float32(0.103634536), np.float32(0.087826915), np.float32(0.0875261), np.float32(0.08192898), np.float32(0.071537085), np.float32(0.06933358), np.float32(0.06791237), np.float32(0.06852724), np.float32(0.060477942), np.float32(0.06304217), np.float32(0.060374487), np.float32(0.055831943), np.float32(0.054281786), np.float32(0.061954252), np.float32(0.067618884), np.float32(0.06347295), np.float32(0.057520818), np.float32(0.050616097), np.float32(0.04838031), np.float32(0.049620382), np.float32(0.040298533), np.float32(0.04344669), np.float32(0.04534802), np.float32(0.044317458), np.float32(0.039117247), np.float32(0.038272236), np.float32(0.038311362), np.float32(0.034959275), np.float32(0.034529883), np.float32(0.033499274), np.float32(0.031199697), np.float32(0.031556528), np.float32(0.030442689), np.float32(0.031664573), np.float32(0.03538502), np.float32(0.036830235), np.float32(0.035577334), np.float32(0.030693665), np.float32(0.031195238), np.float32(0.0333441), np.float32(0.029670477), np.float32(0.027194532), np.float32(0.024880415), np.float32(0.022357157), np.float32(0.024025887), np.float32(0.020838201), np.float32(0.02210788), np.float32(0.0243465), np.float32(0.027391762), np.float32(0.031534165), np.float32(0.033645444), np.float32(0.03705657), np.float32(0.040142782), np.float32(0.04184812), np.float32(0.037602555), np.float32(0.039972495), np.float32(0.04175476), np.float32(0.042064585), np.float32(0.042052146), np.float32(0.043901656), np.float32(0.044191618), np.float32(0.047446527), np.float32(0.05071257), np.float32(0.048398383), np.float32(0.05206586), np.float32(0.050583284), np.float32(0.05275137), np.float32(0.053303972), np.float32(0.054306086), np.float32(0.067874126), np.float32(0.0678204), np.float32(0.06634282), np.float32(0.07372534), np.float32(0.072163045), np.float32(0.0798334), np.float32(0.09786064), np.float32(0.11234801), np.float32(0.118217036), np.float32(0.14605597), np.float32(0.16636416), np.float32(0.14431465), np.float32(0.14772433), np.float32(0.15260643), np.float32(0.1642931), np.float32(0.1600281), np.float32(0.15318851), np.float32(0.11370239), np.float32(0.117799394), np.float32(0.10925405), np.float32(0.10894582), np.float32(0.10023147), np.float32(0.09867815), np.float32(0.07765744), np.float32(0.06126383), np.float32(0.05709207), np.float32(0.052305408), np.float32(0.042108227), np.float32(0.03773796), np.float32(0.04009849), np.float32(0.038986914), np.float32(0.03604313), np.float32(0.039740525), np.float32(0.041549943), np.float32(0.040645793), np.float32(0.039617896), np.float32(0.043313548), np.float32(0.044491205), np.float32(0.036783606), np.float32(0.035434965), np.float32(0.03771467), np.float32(0.036282197), np.float32(0.037391335), np.float32(0.04044667), np.float32(0.038527563), np.float32(0.03957106), np.float32(0.03858661), np.float32(0.039444417), np.float32(0.042266037), np.float32(0.04105328), np.float32(0.042333674), np.float32(0.042039394), np.float32(0.0402472), np.float32(0.042417645), np.float32(0.03647277), np.float32(0.030672243), np.float32(0.028169371), np.float32(0.026458755), np.float32(0.024075143), np.float32(0.025275256), np.float32(0.026088195), np.float32(0.026106419), np.float32(0.028763086), np.float32(0.030312702), np.float32(0.03199376), np.float32(0.034617223), np.float32(0.03818265), np.float32(0.04472077), np.float32(0.04435145), np.float32(0.04802477), np.float32(0.05674583), np.float32(0.060151085), np.float32(0.062224135), np.float32(0.066684246), np.float32(0.06520487), np.float32(0.070477396), np.float32(0.076690406), np.float32(0.07250305), np.float32(0.084726654), np.float32(0.097691566), np.float32(0.10000199), np.float32(0.090992235), np.float32(0.09104471), np.float32(0.08639566), np.float32(0.0756766), np.float32(0.066280164), np.float32(0.061360553), np.float32(0.061914556), np.float32(0.0573705), np.float32(0.058364797), np.float32(0.06726759), np.float32(0.064585134), np.float32(0.060821567), np.float32(0.057891358), np.float32(0.055797964), np.float32(0.050731603), np.float32(0.04641442), np.float32(0.05184646), np.float32(0.05468938), np.float32(0.051239282), np.float32(0.049006637), np.float32(0.053464573), np.float32(0.048264537), np.float32(0.04294731), np.float32(0.041647885), np.float32(0.04306749), np.float32(0.040671337), np.float32(0.042458523), np.float32(0.04395098), np.float32(0.05142759), np.float32(0.049271055), np.float32(0.048800737), np.float32(0.056437638), np.float32(0.064501934), np.float32(0.061297543), np.float32(0.059525914), np.float32(0.07399528), np.float32(0.07144593), np.float32(0.060851727), np.float32(0.06625363), np.float32(0.07130271), np.float32(0.06426099), np.float32(0.06292749), np.float32(0.066794924), np.float32(0.06311895), np.float32(0.06096273), np.float32(0.06339124), np.float32(0.06672346), np.float32(0.06693373), np.float32(0.060373466), np.float32(0.06722509), np.float32(0.06482815), np.float32(0.06270024), np.float32(0.059487544), np.float32(0.063154824), np.float32(0.06109504), np.float32(0.06050491), np.float32(0.05703656), np.float32(0.05317085), np.float32(0.056027304), np.float32(0.0473529), np.float32(0.045077592), np.float32(0.050966833), np.float32(0.05097766), np.float32(0.04930582), np.float32(0.055145323), np.float32(0.051145863), np.float32(0.057738177), np.float32(0.062846325), np.float32(0.06313378), np.float32(0.06519082), np.float32(0.063941), np.float32(0.05606267), np.float32(0.056771077), np.float32(0.05458821), np.float32(0.051048975), np.float32(0.05275212), np.float32(0.048849568), np.float32(0.048617244), np.float32(0.049506016), np.float32(0.04876194), np.float32(0.04813701), np.float32(0.049836468), np.float32(0.047860283), np.float32(0.047438607), np.float32(0.052703187), np.float32(0.049787015), np.float32(0.044838294), np.float32(0.040507596), np.float32(0.03903491), np.float32(0.038407724), np.float32(0.032107294), np.float32(0.030619964), np.float32(0.032701954), np.float32(0.028810645), np.float32(0.033990044), np.float32(0.038986627), np.float32(0.040826917), np.float32(0.047853913), np.float32(0.05592999), np.float32(0.060319316), np.float32(0.06053937), np.float32(0.06590525), np.float32(0.07012489), np.float32(0.0685257), np.float32(0.07086215), np.float32(0.071587496), np.float32(0.07177832), np.float32(0.07352679), np.float32(0.06776004), np.float32(0.06705502), np.float32(0.067216836), np.float32(0.06386439), np.float32(0.06063163), np.float32(0.05746519), np.float32(0.054030698), np.float32(0.050774805), np.float32(0.049525406), np.float32(0.05006438), np.float32(0.042987753), np.float32(0.042856295), np.float32(0.0457736), np.float32(0.042672556), np.float32(0.04191126), np.float32(0.04813651), np.float32(0.050573666), np.float32(0.054695718), np.float32(0.04787758), np.float32(0.047123678), np.float32(0.049011838), np.float32(0.058989853), np.float32(0.058666952), np.float32(0.06851441), np.float32(0.08175051), np.float32(0.07384104), np.float32(0.07397582), np.float32(0.08195264), np.float32(0.0808711), np.float32(0.077422455), np.float32(0.08049873), np.float32(0.07975071), np.float32(0.08148519), np.float32(0.08079942), np.float32(0.08407589), np.float32(0.08058899), np.float32(0.07902196), np.float32(0.08201649), np.float32(0.07814988), np.float32(0.07275294), np.float32(0.061191566), np.float32(0.059205417), np.float32(0.063362636), np.float32(0.058796015), np.float32(0.055976395), np.float32(0.055679593), np.float32(0.06645673), np.float32(0.075573795), np.float32(0.08017319), np.float32(0.09322632), np.float32(0.10670129), np.float32(0.10250563), np.float32(0.11788951), np.float32(0.12497259), np.float32(0.1374672), np.float32(0.13019516), np.float32(0.14157775), np.float32(0.15417331), np.float32(0.16442387), np.float32(0.17982271), np.float32(0.20642535), np.float32(0.2675499), np.float32(0.30551428), np.float32(0.40651727), np.float32(0.48693407), np.float32(0.5156841), np.float32(0.54213935), np.float32(0.6313727), np.float32(0.6789983), np.float32(0.66754353), np.float32(0.6462989), np.float32(0.64423), np.float32(0.64993346), np.float32(0.6066261), np.float32(0.6395327), np.float32(0.6822041), np.float32(0.68779254), np.float32(0.6759498), np.float32(0.7162576), np.float32(0.74658936), np.float32(0.7826526), np.float32(0.8296484), np.float32(0.8097279), np.float32(0.81370264), np.float32(0.82466584), np.float32(0.8265767), np.float32(0.81968623), np.float32(0.8131033), np.float32(0.8314773), np.float32(0.83176905), np.float32(0.83379483), np.float32(0.83230036), np.float32(0.8376783), np.float32(0.8289015), np.float32(0.80955726), np.float32(0.7932309), np.float32(0.7766508), np.float32(0.7850456), np.float32(0.7863621), np.float32(0.78975016), np.float32(0.8243745), np.float32(0.8329337), np.float32(0.8308185), np.float32(0.8492456), np.float32(0.849598), np.float32(0.8474466), np.float32(0.8582245), np.float32(0.8527356), np.float32(0.8416203), np.float32(0.8468504), np.float32(0.8422433), np.float32(0.8575792), np.float32(0.8673111), np.float32(0.84134805), np.float32(0.8149304), np.float32(0.78868014), np.float32(0.7720244), np.float32(0.777314), np.float32(0.79201055), np.float32(0.7865097), np.float32(0.764376), np.float32(0.7501369), np.float32(0.73014283), np.float32(0.74906844), np.float32(0.72949326), np.float32(0.69579434), np.float32(0.6915763), np.float32(0.66058564), np.float32(0.64224976), np.float32(0.6217835), np.float32(0.5800903), np.float32(0.56605047), np.float32(0.56861454), np.float32(0.540694), np.float32(0.5290259), np.float32(0.5442741), np.float32(0.59635013), np.float32(0.60333467), np.float32(0.58117414), np.float32(0.5966074), np.float32(0.6012403), np.float32(0.58498853), np.float32(0.6490041), np.float32(0.68693537), np.float32(0.7085269), np.float32(0.7236937), np.float32(0.7306897), np.float32(0.7311988), np.float32(0.73238826), np.float32(0.7093664)], 'MGPLVGETELPEAILKAGKDLLEPHSSTDSLLDLLHKVETLLSIVEQDPIVAVQSALRPSTKALISADLLRNPDSDVRVYVVSCLTEIMRITAPEAPYNDDHMKDIFEVTVEAFGKLADASSRSYKKAEAVLDTVAKVRSSLVMLDLECDDVILEMFRQFLKVISPDHPQPVLHSMETIMITVIDESEEVSMDLLEILLAAVKKESQDVSPMASKLVEKVLSSCASTLRPCIMEALKSTGTSLEMYSPVVSSICQSEAATTEAQIVVNPKETEAGEKTLEEQVVPSDSLKEKLDLGLSVKGARSKRTARGGTRANGDDKVTKGSDLQQLLKQGHSESTDTDTESGSARRRGRKPNSLMNPEEGYSFKTSSGKNDSSRGKLAGKKAPSPSKVAQTNQPVVISLSPSSKSRKKGSGKRSRSKMEETDLDAASLARPVSKKPTVKKDEPEEEDLMETDIEKPEDGIKTAKPSKKEKKAENGSAKTSAKKPLEESKTSGKKIVHSEAKKNNSKTDIPQSSKSKKKSSPATTPATKESEQTPKSHPKRKRTAGEEVESNKSKLGQELVGKRVKVWWPLDKKFYEGVIQSYDGRTRRHKVLYSDGEAEAIYLKNETWEIIQDKSSASEEKEDDDLPDSTPLSDIMRRQKAKKSKNVELSSSSDVRSSKEKEPVTNSTKQGKRKKGALKSLSNEPESREEKDVKSSKEPKAETGRTKKRQKVARDMHRESEKDCDDKEEAATKGEGSVKSDAEPECKRDHQELADDPNAETKTDGEELKSTNKSNAEPEIDGEEQETAKEPTAELKIDGEEQEPVKEIIEETETEAQEGESAKEPNADTKLIEKEDMSEVQEVESAKEPSADTKLIEKEDMSAVQEVESAKEPSADTKLIEKEDMSEEQVGESAKEPSADTKLIEKEDMSAVQEVESAKEPSADTKLIEKEDMSEVREGESAKEPSEDAKEDISEEQSHGAEKEPSVTETGKVENEAEEDDQRAVKEVGEETDKAEAGTTPVSG': [np.float32(0.9392032), np.float32(0.92698866), np.float32(0.89089847), np.float32(0.84294826), np.float32(0.7410686), np.float32(0.7682272), np.float32(0.67160255), np.float32(0.64017123), np.float32(0.61899674), np.float32(0.67103827), np.float32(0.6303819), np.float32(0.59012806), np.float32(0.5623134), np.float32(0.41524407), np.float32(0.3658556), np.float32(0.3077959), np.float32(0.27983898), np.float32(0.27745482), np.float32(0.25186417), np.float32(0.19209518), np.float32(0.16290261), np.float32(0.1724091), np.float32(0.18440765), np.float32(0.19753863), np.float32(0.1853678), np.float32(0.18917556), np.float32(0.1812884), np.float32(0.18257171), np.float32(0.14757432), np.float32(0.13958882), np.float32(0.12422785), np.float32(0.112805165), np.float32(0.09880186), np.float32(0.091059566), np.float32(0.0888886), np.float32(0.08574557), np.float32(0.08078014), np.float32(0.07681911), np.float32(0.07381758), np.float32(0.06891376), np.float32(0.066177845), np.float32(0.059018925), np.float32(0.05890329), np.float32(0.061186038), np.float32(0.05993864), np.float32(0.05334577), np.float32(0.059362225), np.float32(0.06921102), np.float32(0.06901722), np.float32(0.068109214), np.float32(0.08260228), np.float32(0.08361017), np.float32(0.07651341), np.float32(0.08244557), np.float32(0.09087532), np.float32(0.08361452), np.float32(0.08651838), np.float32(0.092669435), np.float32(0.08482812), np.float32(0.08733343), np.float32(0.07938485), np.float32(0.0900054), np.float32(0.096084215), np.float32(0.092830256), np.float32(0.10045435), np.float32(0.09945353), np.float32(0.09430391), np.float32(0.093526855), np.float32(0.0837942), np.float32(0.07771557), np.float32(0.06332062), np.float32(0.05288492), np.float32(0.045484696), np.float32(0.040196676), np.float32(0.03699821), np.float32(0.03610486), np.float32(0.033312622), np.float32(0.032962903), np.float32(0.035122797), np.float32(0.034983084), np.float32(0.03344168), np.float32(0.036258012), np.float32(0.040426806), np.float32(0.044230264), np.float32(0.041215137), np.float32(0.042090036), np.float32(0.041767966), np.float32(0.043933317), np.float32(0.044544447), np.float32(0.052526575), np.float32(0.05871784), np.float32(0.058513325), np.float32(0.06704628), np.float32(0.08492987), np.float32(0.086005755), np.float32(0.08641437), np.float32(0.11036553), np.float32(0.1152524), np.float32(0.10386742), np.float32(0.10200706), np.float32(0.11449846), np.float32(0.11797597), np.float32(0.10778705), np.float32(0.10893706), np.float32(0.11725327), np.float32(0.11120314), np.float32(0.100271635), np.float32(0.098938234), np.float32(0.09817079), np.float32(0.089000866), np.float32(0.08907786), np.float32(0.0958063), np.float32(0.09436356), np.float32(0.08752368), np.float32(0.099213585), np.float32(0.1168438), np.float32(0.09783425), np.float32(0.10185484), np.float32(0.11243063), np.float32(0.108135045), np.float32(0.098199725), np.float32(0.11262375), np.float32(0.12747586), np.float32(0.12696947), np.float32(0.11176358), np.float32(0.13148096), np.float32(0.13507423), np.float32(0.13276136), np.float32(0.11693161), np.float32(0.11681601), np.float32(0.10846109), np.float32(0.09142564), np.float32(0.09210415), np.float32(0.0827399), np.float32(0.07449002), np.float32(0.068239175), np.float32(0.075827494), np.float32(0.073387064), np.float32(0.06514449), np.float32(0.068503685), np.float32(0.06607883), np.float32(0.04641719), np.float32(0.043059673), np.float32(0.05048998), np.float32(0.046326533), np.float32(0.036358792), np.float32(0.038554702), np.float32(0.044590507), np.float32(0.038155194), np.float32(0.030555746), np.float32(0.036290925), np.float32(0.035180703), np.float32(0.031472888), np.float32(0.033327937), np.float32(0.039627112), np.float32(0.047292437), np.float32(0.049122613), np.float32(0.056404397), np.float32(0.06228897), np.float32(0.065239206), np.float32(0.057307985), np.float32(0.059985593), np.float32(0.06709539), np.float32(0.062459793), np.float32(0.06277689), np.float32(0.070888795), np.float32(0.07224165), np.float32(0.06305272), np.float32(0.06653293), np.float32(0.07066315), np.float32(0.067864425), np.float32(0.061789256), np.float32(0.06718476), np.float32(0.08422714), np.float32(0.079551615), np.float32(0.084355205), np.float32(0.10155035), np.float32(0.10884797), np.float32(0.095275104), np.float32(0.07052696), np.float32(0.06542722), np.float32(0.06798573), np.float32(0.05708813), np.float32(0.045991015), np.float32(0.049108826), np.float32(0.0522245), np.float32(0.04223616), np.float32(0.039442122), np.float32(0.043124404), np.float32(0.039764673), np.float32(0.036138058), np.float32(0.04649869), np.float32(0.06319695), np.float32(0.0710674), np.float32(0.07584215), np.float32(0.08844686), np.float32(0.103747495), np.float32(0.09642474), np.float32(0.09058417), np.float32(0.0989119), np.float32(0.09367305), np.float32(0.07652111), np.float32(0.08443711), np.float32(0.10326003), np.float32(0.10036717), np.float32(0.087644696), np.float32(0.0993557), np.float32(0.11331529), np.float32(0.095104605), np.float32(0.08813252), np.float32(0.10303727), np.float32(0.11523469), np.float32(0.10521913), np.float32(0.11321024), np.float32(0.12894991), np.float32(0.12926652), np.float32(0.112790346), np.float32(0.10209857), np.float32(0.09998266), np.float32(0.07636089), np.float32(0.06089221), np.float32(0.05985633), np.float32(0.06354033), np.float32(0.053590063), np.float32(0.050181136), np.float32(0.058180746), np.float32(0.0627168), np.float32(0.05987813), np.float32(0.06819871), np.float32(0.079228535), np.float32(0.07557038), np.float32(0.07418382), np.float32(0.098460756), np.float32(0.113847844), np.float32(0.10573132), np.float32(0.104788534), np.float32(0.11167001), np.float32(0.113611996), np.float32(0.11055726), np.float32(0.11293116), np.float32(0.12963401), np.float32(0.13964602), np.float32(0.13724488), np.float32(0.1650531), np.float32(0.18176271), np.float32(0.23598367), np.float32(0.2307943), np.float32(0.25029713), np.float32(0.29940188), np.float32(0.26991388), np.float32(0.29578772), np.float32(0.3259354), np.float32(0.41001996), np.float32(0.4304136), np.float32(0.46422938), np.float32(0.51073396), np.float32(0.48275158), np.float32(0.5277252), np.float32(0.6310399), np.float32(0.7757048), np.float32(0.7958822), np.float32(0.8487887), np.float32(0.87772536), np.float32(0.90783185), np.float32(0.93184483), np.float32(0.952148), np.float32(0.9602961), np.float32(0.9637276), np.float32(0.9647754), np.float32(0.9645962), np.float32(0.96771574), np.float32(0.96859264), np.float32(0.9698093), np.float32(0.96938264), np.float32(0.96919405), np.float32(0.97061294), np.float32(0.96985394), np.float32(0.9698287), np.float32(0.9721315), np.float32(0.9746323), np.float32(0.97379667), np.float32(0.97373813), np.float32(0.9732005), np.float32(0.9739725), np.float32(0.97208583), np.float32(0.97114134), np.float32(0.9695766), np.float32(0.9696184), np.float32(0.96857667), np.float32(0.9683527), np.float32(0.96665645), np.float32(0.96674234), np.float32(0.9661097), np.float32(0.96655524), np.float32(0.96655977), np.float32(0.96718633), np.float32(0.965725), np.float32(0.97014207), np.float32(0.96968275), np.float32(0.9692909), np.float32(0.9693124), np.float32(0.9704287), np.float32(0.9709669), np.float32(0.9751158), np.float32(0.9741581), np.float32(0.97741497), np.float32(0.97813034), np.float32(0.97824436), np.float32(0.9800495), np.float32(0.980157), np.float32(0.98150426), np.float32(0.9812572), np.float32(0.9808693), np.float32(0.98163396), np.float32(0.9815657), np.float32(0.98136777), np.float32(0.98168427), np.float32(0.9809909), np.float32(0.9811245), np.float32(0.9811256), np.float32(0.98066646), np.float32(0.9794916), np.float32(0.9801481), np.float32(0.979867), np.float32(0.9794149), np.float32(0.9780608), np.float32(0.9775403), np.float32(0.9758655), np.float32(0.9741599), np.float32(0.9724999), np.float32(0.9726901), np.float32(0.9716456), np.float32(0.9720364), np.float32(0.96978486), np.float32(0.9686571), np.float32(0.97078294), np.float32(0.97329414), np.float32(0.97481954), np.float32(0.97754294), np.float32(0.978956), np.float32(0.9807866), np.float32(0.98200536), np.float32(0.9828873), np.float32(0.9831413), np.float32(0.98284066), np.float32(0.9832224), np.float32(0.9827665), np.float32(0.9824698), np.float32(0.98193836), np.float32(0.98281604), np.float32(0.983036), np.float32(0.9820977), np.float32(0.9824294), np.float32(0.98193455), np.float32(0.98208135), np.float32(0.9820097), np.float32(0.9818318), np.float32(0.9817478), np.float32(0.98197573), np.float32(0.98179287), np.float32(0.98155725), np.float32(0.98133665), np.float32(0.9811559), np.float32(0.9808399), np.float32(0.980025), np.float32(0.9810508), np.float32(0.98125), np.float32(0.98177975), np.float32(0.98292553), np.float32(0.98296344), np.float32(0.9823369), np.float32(0.9827078), np.float32(0.983093), np.float32(0.9829683), np.float32(0.9830393), np.float32(0.98285884), np.float32(0.9830934), np.float32(0.9838944), np.float32(0.9837637), np.float32(0.98421174), np.float32(0.9837878), np.float32(0.98400426), np.float32(0.98400694), np.float32(0.9841743), np.float32(0.98398465), np.float32(0.98397934), np.float32(0.98418933), np.float32(0.9844648), np.float32(0.9847802), np.float32(0.98389614), np.float32(0.9842956), np.float32(0.9835662), np.float32(0.9829937), np.float32(0.98288786), np.float32(0.9826203), np.float32(0.9828825), np.float32(0.982105), np.float32(0.9823402), np.float32(0.9824571), np.float32(0.9829349), np.float32(0.9823712), np.float32(0.98263323), np.float32(0.98230743), np.float32(0.9823613), np.float32(0.98259073), np.float32(0.98234576), np.float32(0.98276895), np.float32(0.9827597), np.float32(0.9828675), np.float32(0.98302644), np.float32(0.9827314), np.float32(0.9827451), np.float32(0.9823011), np.float32(0.9827619), np.float32(0.9828122), np.float32(0.9832622), np.float32(0.9829427), np.float32(0.9828463), np.float32(0.98265153), np.float32(0.98247486), np.float32(0.9825525), np.float32(0.98255056), np.float32(0.9819838), np.float32(0.9814859), np.float32(0.9812081), np.float32(0.98192155), np.float32(0.9822286), np.float32(0.98213416), np.float32(0.9820711), np.float32(0.9825386), np.float32(0.9822267), np.float32(0.9826041), np.float32(0.9819049), np.float32(0.9817172), np.float32(0.98167074), np.float32(0.9817245), np.float32(0.98169565), np.float32(0.98181456), np.float32(0.98107165), np.float32(0.9810004), np.float32(0.9804228), np.float32(0.9807839), np.float32(0.98108155), np.float32(0.9800969), np.float32(0.9805069), np.float32(0.98022586), np.float32(0.9798621), np.float32(0.9792462), np.float32(0.9793163), np.float32(0.979123), np.float32(0.9777908), np.float32(0.9792684), np.float32(0.97924346), np.float32(0.97921556), np.float32(0.9794216), np.float32(0.9798677), np.float32(0.98024654), np.float32(0.98002785), np.float32(0.9806591), np.float32(0.9809199), np.float32(0.9804129), np.float32(0.9800541), np.float32(0.98043376), np.float32(0.9804323), np.float32(0.98099315), np.float32(0.98092616), np.float32(0.98111516), np.float32(0.9813246), np.float32(0.9811677), np.float32(0.98146397), np.float32(0.9814679), np.float32(0.9819724), np.float32(0.98206586), np.float32(0.98156494), np.float32(0.9813958), np.float32(0.98107266), np.float32(0.98092264), np.float32(0.98088056), np.float32(0.9809616), np.float32(0.9800419), np.float32(0.9802161), np.float32(0.9806019), np.float32(0.9803874), np.float32(0.9795283), np.float32(0.98039263), np.float32(0.98064774), np.float32(0.9804905), np.float32(0.9811056), np.float32(0.9809171), np.float32(0.9804968), np.float32(0.9807488), np.float32(0.98062503), np.float32(0.98081243), np.float32(0.9808203), np.float32(0.98105514), np.float32(0.98107886), np.float32(0.9806779), np.float32(0.9804551), np.float32(0.98034704), np.float32(0.9804601), np.float32(0.980973), np.float32(0.98084635), np.float32(0.98114866), np.float32(0.98145515), np.float32(0.9814496), np.float32(0.98233956), np.float32(0.9821823), np.float32(0.9828718), np.float32(0.9832265), np.float32(0.9834282), np.float32(0.9834653), np.float32(0.9839946), np.float32(0.9842234), np.float32(0.9845258), np.float32(0.9847537), np.float32(0.98495746), np.float32(0.98525846), np.float32(0.98515195), np.float32(0.98547286), np.float32(0.98573756), np.float32(0.9861269), np.float32(0.9857766), np.float32(0.9858893), np.float32(0.98596233), np.float32(0.98569566), np.float32(0.98594934), np.float32(0.9863501), np.float32(0.98677444), np.float32(0.98699355), np.float32(0.9864498), np.float32(0.9870388), np.float32(0.9871023), np.float32(0.9868172), np.float32(0.98665905), np.float32(0.9861959), np.float32(0.9864027), np.float32(0.98595667), np.float32(0.9855956), np.float32(0.9855194), np.float32(0.98540306), np.float32(0.98486334), np.float32(0.98299307), np.float32(0.9814051), np.float32(0.98036903), np.float32(0.97771543), np.float32(0.97691876), np.float32(0.97328264), np.float32(0.9697259), np.float32(0.96524453), np.float32(0.9590047), np.float32(0.94288886), np.float32(0.9333291), np.float32(0.90875715), np.float32(0.9011652), np.float32(0.88045037), np.float32(0.84516436), np.float32(0.81859314), np.float32(0.785032), np.float32(0.77481985), np.float32(0.7542037), np.float32(0.7418392), np.float32(0.68717045), np.float32(0.64988554), np.float32(0.65164566), np.float32(0.62108666), np.float32(0.5805698), np.float32(0.5337866), np.float32(0.4912502), np.float32(0.479572), np.float32(0.38358936), np.float32(0.34431317), np.float32(0.31797543), np.float32(0.2844892), np.float32(0.252381), np.float32(0.2389401), np.float32(0.23411974), np.float32(0.24338622), np.float32(0.24372189), np.float32(0.24610479), np.float32(0.24357732), np.float32(0.23186229), np.float32(0.23226209), np.float32(0.22820486), np.float32(0.23317076), np.float32(0.23195064), np.float32(0.23243348), np.float32(0.23403196), np.float32(0.24712026), np.float32(0.2665889), np.float32(0.28056017), np.float32(0.28939885), np.float32(0.2608416), np.float32(0.24763972), np.float32(0.24913839), np.float32(0.25539488), np.float32(0.28612843), np.float32(0.27688906), np.float32(0.28538305), np.float32(0.28996146), np.float32(0.27103704), np.float32(0.26409546), np.float32(0.2495609), np.float32(0.23867546), np.float32(0.22963643), np.float32(0.24228992), np.float32(0.24789149), np.float32(0.27731758), np.float32(0.32978228), np.float32(0.34877542), np.float32(0.3942269), np.float32(0.42706114), np.float32(0.48234695), np.float32(0.5241274), np.float32(0.5454275), np.float32(0.60565776), np.float32(0.6532567), np.float32(0.6968293), np.float32(0.7131705), np.float32(0.77700555), np.float32(0.8105996), np.float32(0.83307827), np.float32(0.8463144), np.float32(0.85821104), np.float32(0.87314075), np.float32(0.8846853), np.float32(0.9047193), np.float32(0.92657655), np.float32(0.939076), np.float32(0.94689137), np.float32(0.95352864), np.float32(0.96357465), np.float32(0.96808493), np.float32(0.96690637), np.float32(0.96940035), np.float32(0.9726097), np.float32(0.97089493), np.float32(0.9707648), np.float32(0.97156984), np.float32(0.9686451), np.float32(0.9674973), np.float32(0.96609), np.float32(0.9631579), np.float32(0.96121097), np.float32(0.9580126), np.float32(0.9588969), np.float32(0.96413445), np.float32(0.96652114), np.float32(0.9689491), np.float32(0.9706504), np.float32(0.9732443), np.float32(0.97535706), np.float32(0.9761706), np.float32(0.9775534), np.float32(0.97864187), np.float32(0.9794311), np.float32(0.9796417), np.float32(0.9807232), np.float32(0.98081), np.float32(0.98004407), np.float32(0.9805432), np.float32(0.9814177), np.float32(0.98209816), np.float32(0.98258334), np.float32(0.9832077), np.float32(0.9832298), np.float32(0.98327094), np.float32(0.9840725), np.float32(0.9837954), np.float32(0.984121), np.float32(0.9845226), np.float32(0.9845957), np.float32(0.9844828), np.float32(0.98488486), np.float32(0.9845725), np.float32(0.9847435), np.float32(0.984806), np.float32(0.9846443), np.float32(0.9850419), np.float32(0.9845479), np.float32(0.98404616), np.float32(0.9838832), np.float32(0.9835596), np.float32(0.9832296), np.float32(0.9828362), np.float32(0.982515), np.float32(0.9821002), np.float32(0.9817918), np.float32(0.98085666), np.float32(0.98041695), np.float32(0.98045063), np.float32(0.97900635), np.float32(0.9799349), np.float32(0.9795307), np.float32(0.9791519), np.float32(0.97915614), np.float32(0.9792718), np.float32(0.9794983), np.float32(0.9797403), np.float32(0.9797876), np.float32(0.9795687), np.float32(0.97971493), np.float32(0.9788831), np.float32(0.97934943), np.float32(0.97922266), np.float32(0.9785985), np.float32(0.9775893), np.float32(0.97659063), np.float32(0.97591126), np.float32(0.9757633), np.float32(0.97503227), np.float32(0.9749001), np.float32(0.9732089), np.float32(0.973457), np.float32(0.97322726), np.float32(0.97106373), np.float32(0.96750635), np.float32(0.9654511), np.float32(0.962624), np.float32(0.9609766), np.float32(0.9630307), np.float32(0.95985967), np.float32(0.9611531), np.float32(0.9619924), np.float32(0.96096855), np.float32(0.9624217), np.float32(0.9628784), np.float32(0.9637979), np.float32(0.9635443), np.float32(0.96562386), np.float32(0.96581817), np.float32(0.9679642), np.float32(0.96674114), np.float32(0.96984875), np.float32(0.96940583), np.float32(0.9696823), np.float32(0.9727098), np.float32(0.9739242), np.float32(0.9737171), np.float32(0.9747404), np.float32(0.97556937), np.float32(0.975418), np.float32(0.9762092), np.float32(0.9763197), np.float32(0.97644955), np.float32(0.97705156), np.float32(0.9774785), np.float32(0.97809815), np.float32(0.97754014), np.float32(0.97695833), np.float32(0.9779092), np.float32(0.9774491), np.float32(0.97827166), np.float32(0.9777142), np.float32(0.9773911), np.float32(0.9771967), np.float32(0.977384), np.float32(0.97659147), np.float32(0.97641206), np.float32(0.9761939), np.float32(0.97624403), np.float32(0.9764113), np.float32(0.97726214), np.float32(0.97758704), np.float32(0.97775227), np.float32(0.97868913), np.float32(0.9789615), np.float32(0.97950816), np.float32(0.97986573), np.float32(0.97934055), np.float32(0.97974557), np.float32(0.97989994), np.float32(0.9805829), np.float32(0.98070085), np.float32(0.9804772), np.float32(0.98093915), np.float32(0.9810783), np.float32(0.98138624), np.float32(0.98080176), np.float32(0.9806107), np.float32(0.9803319), np.float32(0.9810456), np.float32(0.98098), np.float32(0.98076594), np.float32(0.98023325), np.float32(0.9802334), np.float32(0.98063517), np.float32(0.9812976), np.float32(0.9811368), np.float32(0.9811428), np.float32(0.98080355), np.float32(0.97995996), np.float32(0.98031116), np.float32(0.9795529), np.float32(0.9796101), np.float32(0.97919774), np.float32(0.97788084), np.float32(0.9777675), np.float32(0.9775009), np.float32(0.97647035), np.float32(0.9751662), np.float32(0.9753704), np.float32(0.97600216), np.float32(0.9765797), np.float32(0.97593033), np.float32(0.97551537), np.float32(0.9742027), np.float32(0.9753455), np.float32(0.97452116), np.float32(0.9746855), np.float32(0.97584087), np.float32(0.97482896), np.float32(0.9756148), np.float32(0.9754758), np.float32(0.97513664), np.float32(0.9770015), np.float32(0.974812), np.float32(0.97450405), np.float32(0.9739344), np.float32(0.97267705), np.float32(0.97412497), np.float32(0.9743497), np.float32(0.97444737), np.float32(0.9749786), np.float32(0.9744425), np.float32(0.97402453), np.float32(0.97516114), np.float32(0.97440445), np.float32(0.9739966), np.float32(0.9742426), np.float32(0.9728593), np.float32(0.9717078), np.float32(0.9716), np.float32(0.96917623), np.float32(0.96854085), np.float32(0.9683248), np.float32(0.9680807), np.float32(0.9670077), np.float32(0.96767676), np.float32(0.9692719), np.float32(0.969218), np.float32(0.9705566), np.float32(0.9698268), np.float32(0.9697852), np.float32(0.9699873), np.float32(0.9696302), np.float32(0.96780986), np.float32(0.9676316), np.float32(0.966887), np.float32(0.96686226), np.float32(0.9674289), np.float32(0.96727633), np.float32(0.96643317), np.float32(0.96709865), np.float32(0.96566373), np.float32(0.96485615), np.float32(0.96409446), np.float32(0.9627049), np.float32(0.9626238), np.float32(0.9624705), np.float32(0.9642233), np.float32(0.96251214), np.float32(0.96392286), np.float32(0.9662207), np.float32(0.9649838), np.float32(0.96731925), np.float32(0.96761614), np.float32(0.9674434), np.float32(0.96805555), np.float32(0.9689511), np.float32(0.96930873), np.float32(0.9689933), np.float32(0.96939015), np.float32(0.9690794), np.float32(0.96954656), np.float32(0.97014844), np.float32(0.9700088), np.float32(0.9704273), np.float32(0.9690308), np.float32(0.969403), np.float32(0.9704372), np.float32(0.96980035), np.float32(0.97051615), np.float32(0.9697315), np.float32(0.97167027), np.float32(0.9719487), np.float32(0.9726103), np.float32(0.9735487), np.float32(0.97328216), np.float32(0.9744133), np.float32(0.97433496), np.float32(0.97367746), np.float32(0.97317535), np.float32(0.9733041), np.float32(0.973887), np.float32(0.9723007), np.float32(0.9711907), np.float32(0.97193235), np.float32(0.9721505), np.float32(0.9718587), np.float32(0.970668), np.float32(0.97036606), np.float32(0.9675643), np.float32(0.96572256), np.float32(0.9660614), np.float32(0.9630969), np.float32(0.9614318), np.float32(0.9619028), np.float32(0.9627243), np.float32(0.96153694), np.float32(0.9624844), np.float32(0.96442145), np.float32(0.96494174), np.float32(0.96733767), np.float32(0.96697813), np.float32(0.9682832), np.float32(0.96833557), np.float32(0.96832913), np.float32(0.969163), np.float32(0.9694149), np.float32(0.96996564), np.float32(0.9699131), np.float32(0.9694835), np.float32(0.96995854), np.float32(0.96992695), np.float32(0.9709326), np.float32(0.97053504), np.float32(0.9716793), np.float32(0.9734238), np.float32(0.97350377), np.float32(0.97354466), np.float32(0.973572), np.float32(0.97567356), np.float32(0.9764663), np.float32(0.9766734), np.float32(0.9768124), np.float32(0.977223), np.float32(0.9766634), np.float32(0.97664183), np.float32(0.9774361), np.float32(0.9779027), np.float32(0.9778781), np.float32(0.97835714), np.float32(0.97759455), np.float32(0.9779334), np.float32(0.9789692), np.float32(0.9772535), np.float32(0.9783301), np.float32(0.9783799), np.float32(0.9784653), np.float32(0.97789794), np.float32(0.97816443), np.float32(0.97847086), np.float32(0.97844017), np.float32(0.978918), np.float32(0.9793037), np.float32(0.9795919), np.float32(0.979788), np.float32(0.97977096), np.float32(0.9798091), np.float32(0.97915524), np.float32(0.979395), np.float32(0.9800079), np.float32(0.9787274), np.float32(0.9784823), np.float32(0.97862303), np.float32(0.97888774), np.float32(0.9782944), np.float32(0.9781563), np.float32(0.9768113), np.float32(0.9772085), np.float32(0.9767537), np.float32(0.9755854), np.float32(0.9753128), np.float32(0.97529024), np.float32(0.9732502), np.float32(0.97241354), np.float32(0.9721658), np.float32(0.96876603), np.float32(0.96617347), np.float32(0.9646529), np.float32(0.9604419), np.float32(0.9595891), np.float32(0.95825374), np.float32(0.9554113), np.float32(0.95130354), np.float32(0.94722813), np.float32(0.9492629), np.float32(0.94541734), np.float32(0.940472), np.float32(0.9365501), np.float32(0.939548), np.float32(0.93752354), np.float32(0.93709975), np.float32(0.93252945), np.float32(0.9283621), np.float32(0.9220802), np.float32(0.9327979), np.float32(0.93246), np.float32(0.9302908), np.float32(0.82707596), np.float32(0.97528785), np.float32(0.97524536), np.float32(0.97503924), np.float32(0.97402465), np.float32(0.9750567), np.float32(0.9725381), np.float32(0.9721773)], 'MSSAPNGRKKRPRTAGSIFQISKPPLPGGGGGRRGRTQRALEDCKMLVQEFNTLVALYRELVISIGDVSVSCPSLHAEMHKTRTKGCEMAYQAHQKLAAISGPEDGEIHPEICRLYIQLQCCLEMYTTEMLKSICLLGSLQFHRKGKEPCATPKVIDSKMEENSEVPILEDTSSSPVDILQHSWQVSTDIENTERDMREMKNLLSKLRETMPLPLKNQDDSSLLNLTPYPLVRRRKRRFFGLCCLVSS': [np.float32(0.96760356), np.float32(0.966463), np.float32(0.970134), np.float32(0.97389334), np.float32(0.97183096), np.float32(0.9739241), np.float32(0.97435135), np.float32(0.97492594), np.float32(0.976314), np.float32(0.97617596), np.float32(0.97254914), np.float32(0.97373587), np.float32(0.9700791), np.float32(0.9696922), np.float32(0.9685015), np.float32(0.97324073), np.float32(0.9687427), np.float32(0.9647147), np.float32(0.9655808), np.float32(0.9698611), np.float32(0.9697992), np.float32(0.9664178), np.float32(0.96530914), np.float32(0.9599375), np.float32(0.95823854), np.float32(0.94929), np.float32(0.9444626), np.float32(0.9419031), np.float32(0.9286751), np.float32(0.91206384), np.float32(0.88833123), np.float32(0.87193805), np.float32(0.8319984), np.float32(0.8214217), np.float32(0.79475915), np.float32(0.7124325), np.float32(0.62258893), np.float32(0.56433004), np.float32(0.50223225), np.float32(0.3956078), np.float32(0.3577186), np.float32(0.29732546), np.float32(0.25238243), np.float32(0.22837524), np.float32(0.20753725), np.float32(0.19152717), np.float32(0.15684669), np.float32(0.14426808), np.float32(0.14440206), np.float32(0.12646914), np.float32(0.10708786), np.float32(0.10273217), np.float32(0.10320557), np.float32(0.102424644), np.float32(0.10233754), np.float32(0.100785114), np.float32(0.10773139), np.float32(0.104286976), np.float32(0.11200799), np.float32(0.13238892), np.float32(0.13056041), np.float32(0.12494334), np.float32(0.1422223), np.float32(0.14632279), np.float32(0.13581845), np.float32(0.1255536), np.float32(0.14199412), np.float32(0.15415391), np.float32(0.16422822), np.float32(0.19565502), np.float32(0.20372131), np.float32(0.1990468), np.float32(0.20146686), np.float32(0.231394), np.float32(0.23879825), np.float32(0.21709175), np.float32(0.21572524), np.float32(0.20851082), np.float32(0.18556955), np.float32(0.17303976), np.float32(0.18069184), np.float32(0.16651069), np.float32(0.16044228), np.float32(0.15538712), np.float32(0.16783759), np.float32(0.15561268), np.float32(0.15234552), np.float32(0.16358162), np.float32(0.1554136), np.float32(0.14583695), np.float32(0.14698188), np.float32(0.15896536), np.float32(0.17441611), np.float32(0.17996328), np.float32(0.19850959), np.float32(0.20129877), np.float32(0.19807538), np.float32(0.17128511), np.float32(0.16017057), np.float32(0.16342986), np.float32(0.13129532), np.float32(0.1125158), np.float32(0.12040574), np.float32(0.10928323), np.float32(0.09514099), np.float32(0.09787749), np.float32(0.10053578), np.float32(0.090162106), np.float32(0.09015398), np.float32(0.08946116), np.float32(0.078604974), np.float32(0.058923542), np.float32(0.0570583), np.float32(0.054095693), np.float32(0.046810076), np.float32(0.04033658), np.float32(0.037094746), np.float32(0.038505945), np.float32(0.035382003), np.float32(0.029604701), np.float32(0.033851895), np.float32(0.033889554), np.float32(0.03135624), np.float32(0.027491063), np.float32(0.031129258), np.float32(0.036257267), np.float32(0.037594933), np.float32(0.03810542), np.float32(0.04186134), np.float32(0.04902407), np.float32(0.049760617), np.float32(0.056008797), np.float32(0.067433536), np.float32(0.07801217), np.float32(0.091243386), np.float32(0.12364913), np.float32(0.1422636), np.float32(0.15711488), np.float32(0.18137597), np.float32(0.19614866), np.float32(0.23323205), np.float32(0.21900564), np.float32(0.2925726), np.float32(0.35562322), np.float32(0.36498055), np.float32(0.45138484), np.float32(0.47914925), np.float32(0.54882395), np.float32(0.5884625), np.float32(0.6218153), np.float32(0.7139041), np.float32(0.77142954), np.float32(0.8303295), np.float32(0.88374066), np.float32(0.90183455), np.float32(0.9057002), np.float32(0.9150366), np.float32(0.9132619), np.float32(0.9326594), np.float32(0.9417015), np.float32(0.9506358), np.float32(0.9463365), np.float32(0.9493606), np.float32(0.94233567), np.float32(0.93808997), np.float32(0.93541247), np.float32(0.9387935), np.float32(0.93712115), np.float32(0.9305609), np.float32(0.9404282), np.float32(0.94478905), np.float32(0.94146824), np.float32(0.9409291), np.float32(0.947344), np.float32(0.9408646), np.float32(0.9319116), np.float32(0.927745), np.float32(0.92327935), np.float32(0.8899432), np.float32(0.86272275), np.float32(0.84355414), np.float32(0.8119755), np.float32(0.7980898), np.float32(0.7515688), np.float32(0.7248195), np.float32(0.6806248), np.float32(0.6666724), np.float32(0.63619035), np.float32(0.57296944), np.float32(0.50414205), np.float32(0.51670814), np.float32(0.47253942), np.float32(0.43572846), np.float32(0.4375044), np.float32(0.45664176), np.float32(0.44950557), np.float32(0.4359503), np.float32(0.4272547), np.float32(0.43755198), np.float32(0.4587807), np.float32(0.47266707), np.float32(0.4420252), np.float32(0.45363423), np.float32(0.44694138), np.float32(0.49991134), np.float32(0.5192679), np.float32(0.5682761), np.float32(0.61068976), np.float32(0.645083), np.float32(0.6984652), np.float32(0.6744394), np.float32(0.71945083), np.float32(0.77173483), np.float32(0.7829255), np.float32(0.78937197), np.float32(0.8165957), np.float32(0.8427504), np.float32(0.84968513), np.float32(0.8433814), np.float32(0.8812518), np.float32(0.88314503), np.float32(0.87838185), np.float32(0.875359), np.float32(0.8957307), np.float32(0.89879745), np.float32(0.9035896), np.float32(0.9053821), np.float32(0.898877), np.float32(0.8961968), np.float32(0.86750054), np.float32(0.86460674), np.float32(0.838049), np.float32(0.83140063), np.float32(0.81427556), np.float32(0.8409245), np.float32(0.84126693), np.float32(0.7956011), np.float32(0.7530325), np.float32(0.6994522), np.float32(0.67379427), np.float32(0.6401429), np.float32(0.6134119), np.float32(0.70909226), np.float32(0.72147834), np.float32(0.7414263), np.float32(0.74434775), np.float32(0.7135674), np.float32(0.74250895)], 'MACGATLKRTLDFDPLMSQASPKRRRCAPVMSPVSSPQKYLRMEPSPFGEVSSRLTTEQILHNIKQEYKRLQKRRHLDSAFQQTDSCCPLDLQNIQAGSPLPGSPTSSSKYASSPTRKEQPLFSLRQVGMICERLLKEKEDKIREEYDEILTTKLAEQYDAFVKFTHDQLMRRFGEQPASYVS': [np.float32(0.97603714), np.float32(0.9785446), np.float32(0.9789236), np.float32(0.9797942), np.float32(0.9808921), np.float32(0.9813138), np.float32(0.97960037), np.float32(0.97962976), np.float32(0.97951424), np.float32(0.9796752), np.float32(0.9762322), np.float32(0.9756629), np.float32(0.9760681), np.float32(0.9765927), np.float32(0.97719085), np.float32(0.9774565), np.float32(0.9773367), np.float32(0.97833735), np.float32(0.9779619), np.float32(0.9780278), np.float32(0.97642195), np.float32(0.9763582), np.float32(0.9756387), np.float32(0.9750606), np.float32(0.9738556), np.float32(0.9729134), np.float32(0.9748224), np.float32(0.97518677), np.float32(0.97529536), np.float32(0.9761233), np.float32(0.97560763), np.float32(0.9735947), np.float32(0.9724577), np.float32(0.96991223), np.float32(0.9658535), np.float32(0.96114343), np.float32(0.9566392), np.float32(0.9487901), np.float32(0.9521145), np.float32(0.949502), np.float32(0.94402224), np.float32(0.9462141), np.float32(0.9388859), np.float32(0.9268026), np.float32(0.9312892), np.float32(0.92554545), np.float32(0.9010938), np.float32(0.88053954), np.float32(0.8471074), np.float32(0.81996745), np.float32(0.80134916), np.float32(0.7757726), np.float32(0.73894805), np.float32(0.7073376), np.float32(0.692406), np.float32(0.6613918), np.float32(0.6419823), np.float32(0.6068203), np.float32(0.59961516), np.float32(0.5788074), np.float32(0.5428503), np.float32(0.5450007), np.float32(0.5326921), np.float32(0.53640753), np.float32(0.5385806), np.float32(0.5220198), np.float32(0.5048241), np.float32(0.50828093), np.float32(0.4949401), np.float32(0.49650273), np.float32(0.48941442), np.float32(0.50150454), np.float32(0.5209845), np.float32(0.5590689), np.float32(0.5508192), np.float32(0.56274134), np.float32(0.57947826), np.float32(0.5744414), np.float32(0.61492187), np.float32(0.6470421), np.float32(0.6920497), np.float32(0.70444405), np.float32(0.741482), np.float32(0.74799097), np.float32(0.79308325), np.float32(0.8186692), np.float32(0.8411116), np.float32(0.8608968), np.float32(0.86380047), np.float32(0.8886849), np.float32(0.8977291), np.float32(0.89954597), np.float32(0.9153591), np.float32(0.92039084), np.float32(0.9295825), np.float32(0.9337298), np.float32(0.9431135), np.float32(0.94337356), np.float32(0.94854236), np.float32(0.95897204), np.float32(0.96683705), np.float32(0.97057706), np.float32(0.9712567), np.float32(0.9733602), np.float32(0.9754371), np.float32(0.9755199), np.float32(0.9745026), np.float32(0.97222406), np.float32(0.96705097), np.float32(0.9603962), np.float32(0.94973433), np.float32(0.9385391), np.float32(0.9239352), np.float32(0.91056687), np.float32(0.9025296), np.float32(0.8823943), np.float32(0.8648957), np.float32(0.8606138), np.float32(0.8510754), np.float32(0.8420349), np.float32(0.828875), np.float32(0.80581933), np.float32(0.7579713), np.float32(0.6801318), np.float32(0.6221285), np.float32(0.5851166), np.float32(0.5482989), np.float32(0.4970981), np.float32(0.39482215), np.float32(0.35879153), np.float32(0.29159364), np.float32(0.23826735), np.float32(0.22184114), np.float32(0.23473993), np.float32(0.2120449), np.float32(0.19503239), np.float32(0.19107702), np.float32(0.21716318), np.float32(0.19986331), np.float32(0.20162962), np.float32(0.20075002), np.float32(0.21674016), np.float32(0.1976478), np.float32(0.20207958), np.float32(0.2431879), np.float32(0.2890595), np.float32(0.27836195), np.float32(0.28872702), np.float32(0.30579287), np.float32(0.28471407), np.float32(0.25891322), np.float32(0.2690546), np.float32(0.28477496), np.float32(0.27238616), np.float32(0.27527705), np.float32(0.2846395), np.float32(0.30350405), np.float32(0.28278992), np.float32(0.21327674), np.float32(0.25090492), np.float32(0.25088054), np.float32(0.21459293), np.float32(0.21411291), np.float32(0.24940555), np.float32(0.31398624), np.float32(0.31221557), np.float32(0.32362723), np.float32(0.35722178), np.float32(0.36884287), np.float32(0.3759286), np.float32(0.42820212), np.float32(0.47697943), np.float32(0.48166808), np.float32(0.39755553), np.float32(0.4274447), np.float32(0.46173024), np.float32(0.45454443), np.float32(0.47180194), np.float32(0.49041986), np.float32(0.5099033), np.float32(0.49034932), np.float32(0.5226474), np.float32(0.57182586)], 'MRRKRDPSQKLLKTSWKRNKGLRSQRQLLKKWEQDDLKTCSDSQAMQHLMSPYDEESLEAPLEKLQKLLSTNPNYSSVSQSLNDSEEKRKSVLAPKVQLEEIECSRESTNMASAMERERQHFQKHLPDTDLDSASLYTRQRQKLDSFDAVDWYISKYSDRSIVNSFQQGERLSLSSLGWKQKMIQRVVSLREPIHGNPKVCTRMEERWTGLVCSHWMDGILELPDYCLQSKLVRPIYLAHAITYILRCRQRIIRNNKIQQTIEPSSLLSSERLKDQGFTRPRVLILLPMRNVAYDVVSMLLELLKDRFIRNYERFQREFYEESLKEDISKPLDYIQVFQGNTDDDFSMGIRMGASIKLFSDYYHSDMIVASPLGLKRLMEREDLEKSPKHSGADLLSNIEICIVERADVMEMQNWEHLRCVFERMNHLPKGLHGTDISRVTQRALEAKTKYYRQTIFISNYIFHHLLSLFRTHCHNIEGKARYIPHHLGIVSNKDWKERISIRIRQTFEKLPPSNSLKDSVVCRREFFIEKVLSRYSIHRNQTLIFIPSYFDYIQIRNIFYQKQKSGELSFETLCEYSSQKHIAQVKKDNSKQFYLMTERFYFYYRETLSGISNLIFYQLPEHGLFYEELVRSLENAPFIPTVLILYDHLDALSMERIVGTNEANKILNKSLYILG': [np.float32(0.936192), np.float32(0.94437677), np.float32(0.9305), np.float32(0.91568893), np.float32(0.92037266), np.float32(0.9191145), np.float32(0.9145988), np.float32(0.90358466), np.float32(0.9022152), np.float32(0.8688815), np.float32(0.8539205), np.float32(0.842633), np.float32(0.8245519), np.float32(0.79912764), np.float32(0.7802119), np.float32(0.7610427), np.float32(0.75557536), np.float32(0.73580885), np.float32(0.738797), np.float32(0.72583973), np.float32(0.70027506), np.float32(0.6845523), np.float32(0.6690244), np.float32(0.64548564), np.float32(0.6259632), np.float32(0.60502434), np.float32(0.60835665), np.float32(0.62945896), np.float32(0.60373), np.float32(0.5846365), np.float32(0.5638663), np.float32(0.5397852), np.float32(0.52036685), np.float32(0.5122611), np.float32(0.49664345), np.float32(0.48466864), np.float32(0.5132235), np.float32(0.5294385), np.float32(0.54416054), np.float32(0.51990145), np.float32(0.54465735), np.float32(0.57646185), np.float32(0.58039653), np.float32(0.5782747), np.float32(0.62698716), np.float32(0.63899106), np.float32(0.6696748), np.float32(0.70670897), np.float32(0.73298544), np.float32(0.7408393), np.float32(0.73684543), np.float32(0.7178528), np.float32(0.7408567), np.float32(0.7393262), np.float32(0.7156019), np.float32(0.73115045), np.float32(0.7306269), np.float32(0.72995174), np.float32(0.70630884), np.float32(0.6927003), np.float32(0.6825839), np.float32(0.6755622), np.float32(0.66934407), np.float32(0.6880577), np.float32(0.6916927), np.float32(0.69283044), np.float32(0.67316455), np.float32(0.66767985), np.float32(0.65982974), np.float32(0.67085195), np.float32(0.6915092), np.float32(0.7215959), np.float32(0.76813304), np.float32(0.76652503), np.float32(0.76725304), np.float32(0.76013505), np.float32(0.77864265), np.float32(0.790658), np.float32(0.81832254), np.float32(0.8357863), np.float32(0.86177725), np.float32(0.887663), np.float32(0.8862446), np.float32(0.89220786), np.float32(0.89952534), np.float32(0.87745), np.float32(0.85921705), np.float32(0.8376981), np.float32(0.8560241), np.float32(0.8676239), np.float32(0.8578064), np.float32(0.8787359), np.float32(0.85792476), np.float32(0.85601777), np.float32(0.84518003), np.float32(0.84247935), np.float32(0.823465), np.float32(0.8296187), np.float32(0.8380718), np.float32(0.7988178), np.float32(0.797422), np.float32(0.80023485), np.float32(0.747323), np.float32(0.72027296), np.float32(0.7199959), np.float32(0.71044725), np.float32(0.7066932), np.float32(0.6707277), np.float32(0.63624334), np.float32(0.6354587), np.float32(0.6268944), np.float32(0.60466444), np.float32(0.6048876), np.float32(0.59417075), np.float32(0.6062386), np.float32(0.6173966), np.float32(0.62206244), np.float32(0.62117976), np.float32(0.62586653), np.float32(0.62411433), np.float32(0.6306157), np.float32(0.6299938), np.float32(0.60119545), np.float32(0.57329774), np.float32(0.5755553), np.float32(0.55513686), np.float32(0.54672647), np.float32(0.5368582), np.float32(0.55178404), np.float32(0.5629851), np.float32(0.5765488), np.float32(0.58385634), np.float32(0.59977716), np.float32(0.60744715), np.float32(0.6052988), np.float32(0.59589475), np.float32(0.5284547), np.float32(0.49491188), np.float32(0.47977358), np.float32(0.4553417), np.float32(0.41094327), np.float32(0.40187427), np.float32(0.36074972), np.float32(0.34336787), np.float32(0.31327543), np.float32(0.262783), np.float32(0.22351491), np.float32(0.21499103), np.float32(0.21333563), np.float32(0.1987675), np.float32(0.19458205), np.float32(0.17240489), np.float32(0.17288895), np.float32(0.15400867), np.float32(0.12819858), np.float32(0.12925261), np.float32(0.14059618), np.float32(0.1299294), np.float32(0.13709058), np.float32(0.14084879), np.float32(0.12943615), np.float32(0.1323369), np.float32(0.13962352), np.float32(0.14658499), np.float32(0.142404), np.float32(0.13792343), np.float32(0.15664841), np.float32(0.14428739), np.float32(0.14505374), np.float32(0.1624848), np.float32(0.17732766), np.float32(0.14856493), np.float32(0.12552772), np.float32(0.12423568), np.float32(0.13259247), np.float32(0.13210781), np.float32(0.117785975), np.float32(0.124142475), np.float32(0.11711549), np.float32(0.10215661), np.float32(0.0941591), np.float32(0.102464885), np.float32(0.098461166), np.float32(0.09835468), np.float32(0.11384841), np.float32(0.11903491), np.float32(0.11500834), np.float32(0.13967623), np.float32(0.13028218), np.float32(0.10916317), np.float32(0.10961878), np.float32(0.12980983), np.float32(0.11559928), np.float32(0.112875864), np.float32(0.102024496), np.float32(0.11722845), np.float32(0.118337736), np.float32(0.11794377), np.float32(0.116189055), np.float32(0.12463576), np.float32(0.12633787), np.float32(0.10485634), np.float32(0.11084274), np.float32(0.10367356), np.float32(0.09046025), np.float32(0.08449059), np.float32(0.08505012), np.float32(0.07196158), np.float32(0.06182382), np.float32(0.060526256), np.float32(0.06308519), np.float32(0.050685477), np.float32(0.053086463), np.float32(0.058343902), np.float32(0.05653422), np.float32(0.050808024), np.float32(0.055115715), np.float32(0.056522418), np.float32(0.053790737), np.float32(0.0540173), np.float32(0.05410681), np.float32(0.052473765), np.float32(0.055888142), np.float32(0.059216477), np.float32(0.06148239), np.float32(0.061165646), np.float32(0.056745425), np.float32(0.05419911), np.float32(0.05459568), np.float32(0.049013413), np.float32(0.043960165), np.float32(0.04197979), np.float32(0.04359699), np.float32(0.03748469), np.float32(0.029492052), np.float32(0.03505811), np.float32(0.030481981), np.float32(0.027913982), np.float32(0.0261464), np.float32(0.026510216), np.float32(0.02464087), np.float32(0.022586886), np.float32(0.025262315), np.float32(0.023490699), np.float32(0.026640918), np.float32(0.034872685), np.float32(0.03557258), np.float32(0.036886793), np.float32(0.042096023), np.float32(0.04799064), np.float32(0.049045995), np.float32(0.056150742), np.float32(0.0707027), np.float32(0.085823655), np.float32(0.09618366), np.float32(0.114623785), np.float32(0.13170977), np.float32(0.15237921), np.float32(0.16030782), np.float32(0.1667492), np.float32(0.20956042), np.float32(0.22151609), np.float32(0.26145318), np.float32(0.30562446), np.float32(0.349585), np.float32(0.35073653), np.float32(0.32679772), np.float32(0.3677868), np.float32(0.3578058), np.float32(0.32512358), np.float32(0.32442266), np.float32(0.2919456), np.float32(0.2661921), np.float32(0.21848743), np.float32(0.21875393), np.float32(0.18105045), np.float32(0.15931651), np.float32(0.13736813), np.float32(0.11682289), np.float32(0.11037998), np.float32(0.095261544), np.float32(0.08789565), np.float32(0.0754298), np.float32(0.071885146), np.float32(0.0588438), np.float32(0.05234476), np.float32(0.044493496), np.float32(0.038115684), np.float32(0.03139009), np.float32(0.024117226), np.float32(0.026931135), np.float32(0.024593396), np.float32(0.02077384), np.float32(0.021068342), np.float32(0.026080351), np.float32(0.031023854), np.float32(0.029197864), np.float32(0.029917622), np.float32(0.034135945), np.float32(0.03630369), np.float32(0.032734927), np.float32(0.03618845), np.float32(0.036900565), np.float32(0.031701252), np.float32(0.033040214), np.float32(0.03831288), np.float32(0.042073514), np.float32(0.03949926), np.float32(0.045154974), np.float32(0.05550779), np.float32(0.064269625), np.float32(0.07011194), np.float32(0.07799142), np.float32(0.09540381), np.float32(0.09722024), np.float32(0.10375435), np.float32(0.11239573), np.float32(0.11480082), np.float32(0.11037518), np.float32(0.11041027), np.float32(0.10982382), np.float32(0.11591683), np.float32(0.10437654), np.float32(0.10446653), np.float32(0.11197223), np.float32(0.10550549), np.float32(0.08708051), np.float32(0.09548678), np.float32(0.10611702), np.float32(0.10589002), np.float32(0.10283372), np.float32(0.11859836), np.float32(0.1250812), np.float32(0.122377135), np.float32(0.11025227), np.float32(0.11657761), np.float32(0.13072602), np.float32(0.11239538), np.float32(0.10721315), np.float32(0.10493725), np.float32(0.10384668), np.float32(0.096390374), np.float32(0.08892504), np.float32(0.08722322), np.float32(0.078503996), np.float32(0.069648206), np.float32(0.07133235), np.float32(0.0730168), np.float32(0.065909214), np.float32(0.073411696), np.float32(0.082106516), np.float32(0.083272845), np.float32(0.077715844), np.float32(0.064646944), np.float32(0.056486562), np.float32(0.048312236), np.float32(0.041102834), np.float32(0.035571847), np.float32(0.03300101), np.float32(0.030567393), np.float32(0.033013124), np.float32(0.03271068), np.float32(0.032601226), np.float32(0.030425029), np.float32(0.030447187), np.float32(0.030480329), np.float32(0.030395545), np.float32(0.032563057), np.float32(0.04006065), np.float32(0.0421736), np.float32(0.05388109), np.float32(0.069528215), np.float32(0.07201355), np.float32(0.08149113), np.float32(0.10006729), np.float32(0.10421181), np.float32(0.11791907), np.float32(0.14315201), np.float32(0.16639379), np.float32(0.18895753), np.float32(0.2161205), np.float32(0.22733998), np.float32(0.24965094), np.float32(0.25623158), np.float32(0.20525862), np.float32(0.18640207), np.float32(0.18725942), np.float32(0.17597236), np.float32(0.15532887), np.float32(0.124415874), np.float32(0.1193543), np.float32(0.11636029), np.float32(0.097806245), np.float32(0.0952308), np.float32(0.09629869), np.float32(0.08057058), np.float32(0.08456074), np.float32(0.074489966), np.float32(0.064554885), np.float32(0.062724195), np.float32(0.05649218), np.float32(0.05160159), np.float32(0.049861576), np.float32(0.0467926), np.float32(0.048602533), np.float32(0.04499586), np.float32(0.037015762), np.float32(0.03752992), np.float32(0.040410884), np.float32(0.037281074), np.float32(0.033308383), np.float32(0.03755425), np.float32(0.040887106), np.float32(0.039439466), np.float32(0.045342416), np.float32(0.05424265), np.float32(0.05603238), np.float32(0.0544014), np.float32(0.0694601), np.float32(0.08425877), np.float32(0.07525295), np.float32(0.07880642), np.float32(0.07901809), np.float32(0.08310167), np.float32(0.08617436), np.float32(0.079221), np.float32(0.08180111), np.float32(0.09518899), np.float32(0.09217615), np.float32(0.094573736), np.float32(0.11312949), np.float32(0.1216748), np.float32(0.118638545), np.float32(0.12105567), np.float32(0.14173424), np.float32(0.14078279), np.float32(0.14414568), np.float32(0.14353526), np.float32(0.14985451), np.float32(0.1427893), np.float32(0.14547652), np.float32(0.1389315), np.float32(0.12324021), np.float32(0.11151137), np.float32(0.101552956), np.float32(0.093516134), np.float32(0.07903876), np.float32(0.06489327), np.float32(0.062094226), np.float32(0.06614509), np.float32(0.055445947), np.float32(0.04738521), np.float32(0.049838804), np.float32(0.052787848), np.float32(0.04512805), np.float32(0.038623385), np.float32(0.03868495), np.float32(0.03986752), np.float32(0.032014016), np.float32(0.03275116), np.float32(0.033649296), np.float32(0.032791693), np.float32(0.026952794), np.float32(0.02841241), np.float32(0.029075025), np.float32(0.027970392), np.float32(0.027679816), np.float32(0.02908109), np.float32(0.033183884), np.float32(0.031647447), np.float32(0.03724077), np.float32(0.042954296), np.float32(0.04215899), np.float32(0.043942746), np.float32(0.05469487), np.float32(0.060316704), np.float32(0.063167766), np.float32(0.06718567), np.float32(0.07552544), np.float32(0.078449026), np.float32(0.08522746), np.float32(0.09087345), np.float32(0.119940884), np.float32(0.12201863), np.float32(0.09923158), np.float32(0.104793124), np.float32(0.12768582), np.float32(0.11773707), np.float32(0.10312999), np.float32(0.101061866), np.float32(0.09642795), np.float32(0.09079664), np.float32(0.07749587), np.float32(0.08283682), np.float32(0.08574351), np.float32(0.08517581), np.float32(0.09002536), np.float32(0.10142438), np.float32(0.111559495), np.float32(0.10805968), np.float32(0.117884256), np.float32(0.14044473), np.float32(0.16319537), np.float32(0.18155628), np.float32(0.19231832), np.float32(0.1910878), np.float32(0.19335003), np.float32(0.19907212), np.float32(0.21781531), np.float32(0.21105714), np.float32(0.20027757), np.float32(0.17860466), np.float32(0.21670291), np.float32(0.21462509), np.float32(0.18756957), np.float32(0.16456176), np.float32(0.1666674), np.float32(0.15338401), np.float32(0.15668721), np.float32(0.18054429), np.float32(0.17035975), np.float32(0.14018767), np.float32(0.124269664), np.float32(0.12762326), np.float32(0.110682406), np.float32(0.092353925), np.float32(0.08376957), np.float32(0.07815826), np.float32(0.07609152), np.float32(0.079289936), np.float32(0.074818134), np.float32(0.06988448), np.float32(0.070001855), np.float32(0.06879201), np.float32(0.06351169), np.float32(0.06189798), np.float32(0.060563404), np.float32(0.061109867), np.float32(0.057947088), np.float32(0.057627097), np.float32(0.05847076), np.float32(0.058797993), np.float32(0.05342825), np.float32(0.04857756), np.float32(0.045216333), np.float32(0.04974146), np.float32(0.044896573), np.float32(0.04192111), np.float32(0.042197384), np.float32(0.041837007), np.float32(0.044237737), np.float32(0.045168724), np.float32(0.045884266), np.float32(0.0518683), np.float32(0.06022549), np.float32(0.06316082), np.float32(0.072920725), np.float32(0.07767853), np.float32(0.08106725), np.float32(0.08082691), np.float32(0.09069134), np.float32(0.0966725), np.float32(0.09389525), np.float32(0.09487386), np.float32(0.10600994), np.float32(0.11045801), np.float32(0.11525627), np.float32(0.121271014), np.float32(0.14390242), np.float32(0.14972942), np.float32(0.14611585), np.float32(0.14374612), np.float32(0.15504616), np.float32(0.16283129), np.float32(0.1597866), np.float32(0.16455762), np.float32(0.17037168), np.float32(0.16321145), np.float32(0.16390397), np.float32(0.17040396), np.float32(0.16905186), np.float32(0.1641052), np.float32(0.15546449), np.float32(0.15797743), np.float32(0.1532213), np.float32(0.15194146), np.float32(0.14848793), np.float32(0.14501737), np.float32(0.1448773), np.float32(0.13469547), np.float32(0.13271376), np.float32(0.12175707), np.float32(0.10691201), np.float32(0.09894442), np.float32(0.08936987), np.float32(0.09516866), np.float32(0.08281239), np.float32(0.07153517), np.float32(0.07807748), np.float32(0.074588284), np.float32(0.06037395), np.float32(0.05043254), np.float32(0.049143877), np.float32(0.046448536), np.float32(0.038821664), np.float32(0.03671643), np.float32(0.039284784), np.float32(0.038490098), np.float32(0.036684208), np.float32(0.04177496), np.float32(0.047328223), np.float32(0.04706212), np.float32(0.048186284), np.float32(0.05265178), np.float32(0.052173726), np.float32(0.048642334), np.float32(0.05404915), np.float32(0.060331974), np.float32(0.054350663), np.float32(0.04711277), np.float32(0.050989702), np.float32(0.05313321), np.float32(0.04692445), np.float32(0.051913075), np.float32(0.05994898), np.float32(0.061790608), np.float32(0.06836367), np.float32(0.07727888), np.float32(0.08163043), np.float32(0.08488152), np.float32(0.079427734), np.float32(0.0701051), np.float32(0.0679367), np.float32(0.059398495), np.float32(0.04812573), np.float32(0.041862007), np.float32(0.0425383), np.float32(0.043126047), np.float32(0.04249745), np.float32(0.04541539), np.float32(0.043939266), np.float32(0.042858846), np.float32(0.04775249), np.float32(0.051223546), np.float32(0.051219594), np.float32(0.05734012), np.float32(0.059946336), np.float32(0.06227418), np.float32(0.05661886), np.float32(0.057704445), np.float32(0.055781752), np.float32(0.06673289), np.float32(0.072371885), np.float32(0.07732536), np.float32(0.0886597), np.float32(0.102189705), np.float32(0.10235732), np.float32(0.10453106), np.float32(0.13188475), np.float32(0.135339), np.float32(0.11405523), np.float32(0.13608782), np.float32(0.13873938), np.float32(0.1470296), np.float32(0.14399374), np.float32(0.14505522), np.float32(0.15818185), np.float32(0.19243248), np.float32(0.18808436), np.float32(0.1766395), np.float32(0.15993659), np.float32(0.14629163), np.float32(0.16116554), np.float32(0.14836852), np.float32(0.11674926), np.float32(0.1082317)], 'MEQYEKEEKIGEGTYGVVYRARDKVTNETIALKKIRLEQEDEGVPSTAIREISLLKEMHHGNIVRLHDVIHSEKRIYLVFEYLDLDLKKFMDSCPEFAKNPTLIKSYLYQILRGVAYCHSHRVLHRDLKPQNLLIDRRTNALKLADFGLARAFGIPVRTFTHEVVTLWYRAPEILLGSRQYSTPVDMWSVGCIFAEMVNQKPLFPGDSEIDELFKIFRVLGTPNEQSWPGVSSLPDYKSAFPKWQAQDLATIVPTLDPAGLDLLSKMLRYEPNKRITARQALEHEYFKDLEMTPASPPPNPNSFPLYKPSTQRSGNKATRQQLALVKAEQTSKRPRRQRKLSTVMASSRRQQHKGSWSWTSWVAAAADAASWCLALSLVALLLVCSIGPGGAGGGEQRGGVAAVVRGAALSARACEEIYVVAEGETLHSISDKCGDPYILEQNPHVHDPDDVFPGLVIKITPSKPR': [np.float32(0.5126273), np.float32(0.4202156), np.float32(0.43008026), np.float32(0.42250592), np.float32(0.40858704), np.float32(0.38888592), np.float32(0.39640412), np.float32(0.38829166), np.float32(0.37786904), np.float32(0.3829302), np.float32(0.37796962), np.float32(0.37466836), np.float32(0.3582159), np.float32(0.27061555), np.float32(0.24393402), np.float32(0.2610524), np.float32(0.2665434), np.float32(0.2583061), np.float32(0.22204815), np.float32(0.20393434), np.float32(0.19760613), np.float32(0.17637964), np.float32(0.1634208), np.float32(0.15077566), np.float32(0.12934762), np.float32(0.13275257), np.float32(0.13425703), np.float32(0.14357811), np.float32(0.16464175), np.float32(0.17460316), np.float32(0.19796512), np.float32(0.21190614), np.float32(0.19958559), np.float32(0.21153577), np.float32(0.22117937), np.float32(0.2162728), np.float32(0.19241233), np.float32(0.18989052), np.float32(0.195871), np.float32(0.18605426), np.float32(0.17594463), np.float32(0.17063847), np.float32(0.18649761), np.float32(0.17921245), np.float32(0.18581268), np.float32(0.20170815), np.float32(0.19169626), np.float32(0.19405925), np.float32(0.19286004), np.float32(0.19640855), np.float32(0.20248045), np.float32(0.18012315), np.float32(0.17284694), np.float32(0.18396671), np.float32(0.11591527), np.float32(0.09704837), np.float32(0.09725771), np.float32(0.08245156), np.float32(0.06826591), np.float32(0.07343291), np.float32(0.07139198), np.float32(0.07620233), np.float32(0.07763963), np.float32(0.077419676), np.float32(0.07193604), np.float32(0.07033962), np.float32(0.06536526), np.float32(0.06576681), np.float32(0.05410027), np.float32(0.052264456), np.float32(0.049637035), np.float32(0.04379336), np.float32(0.040554114), np.float32(0.04018334), np.float32(0.03918463), np.float32(0.036328275), np.float32(0.042899236), np.float32(0.04198992), np.float32(0.04393954), np.float32(0.045323472), np.float32(0.046551634), np.float32(0.051582202), np.float32(0.05302685), np.float32(0.05648486), np.float32(0.060566917), np.float32(0.055700433), np.float32(0.056132145), np.float32(0.0676408), np.float32(0.072910205), np.float32(0.075283475), np.float32(0.08634354), np.float32(0.087511435), np.float32(0.08236796), np.float32(0.07983438), np.float32(0.0877657), np.float32(0.081883416), np.float32(0.07110448), np.float32(0.066033706), np.float32(0.067876026), np.float32(0.06200757), np.float32(0.052599978), np.float32(0.049425438), np.float32(0.052595545), np.float32(0.050570197), np.float32(0.04025321), np.float32(0.038379204), np.float32(0.038368974), np.float32(0.03166099), np.float32(0.02492027), np.float32(0.02536524), np.float32(0.02451673), np.float32(0.019000528), np.float32(0.017502397), np.float32(0.016969338), np.float32(0.016644595), np.float32(0.016272651), np.float32(0.019936893), np.float32(0.02188781), np.float32(0.022259586), np.float32(0.027087511), np.float32(0.031542826), np.float32(0.032003473), np.float32(0.03222841), np.float32(0.03522503), np.float32(0.040090155), np.float32(0.041846722), np.float32(0.054737005), np.float32(0.062197946), np.float32(0.076314926), np.float32(0.07989363), np.float32(0.0815385), np.float32(0.08174914), np.float32(0.07724949), np.float32(0.076510005), np.float32(0.072268106), np.float32(0.0725462), np.float32(0.074247725), np.float32(0.07458674), np.float32(0.06459021), np.float32(0.06806416), np.float32(0.07732633), np.float32(0.06323005), np.float32(0.061201323), np.float32(0.053259753), np.float32(0.055089235), np.float32(0.05678581), np.float32(0.06327522), np.float32(0.066952355), np.float32(0.06373255), np.float32(0.05962576), np.float32(0.056308374), np.float32(0.05295326), np.float32(0.048103563), np.float32(0.04445607), np.float32(0.045449194), np.float32(0.039670818), np.float32(0.037513174), np.float32(0.03423291), np.float32(0.03243515), np.float32(0.030630922), np.float32(0.029858736), np.float32(0.032344736), np.float32(0.03260291), np.float32(0.028182311), np.float32(0.02613655), np.float32(0.026500093), np.float32(0.026871705), np.float32(0.030338312), np.float32(0.036129612), np.float32(0.037994392), np.float32(0.033833202), np.float32(0.03346912), np.float32(0.034765735), np.float32(0.032029144), np.float32(0.02998869), np.float32(0.02756136), np.float32(0.027197085), np.float32(0.028200934), np.float32(0.027399365), np.float32(0.028578278), np.float32(0.02707825), np.float32(0.025319358), np.float32(0.023053695), np.float32(0.02486284), np.float32(0.023817932), np.float32(0.021615544), np.float32(0.021578133), np.float32(0.023833072), np.float32(0.026061278), np.float32(0.0290712), np.float32(0.03156687), np.float32(0.029326534), np.float32(0.02767929), np.float32(0.029701434), np.float32(0.0335008), np.float32(0.037837792), np.float32(0.04174132), np.float32(0.046662048), np.float32(0.045216806), np.float32(0.05144367), np.float32(0.054066617), np.float32(0.050462272), np.float32(0.04919157), np.float32(0.05881235), np.float32(0.05629772), np.float32(0.054117136), np.float32(0.06240301), np.float32(0.06642078), np.float32(0.06518466), np.float32(0.06662831), np.float32(0.07269397), np.float32(0.07130026), np.float32(0.07378755), np.float32(0.075209), np.float32(0.07722278), np.float32(0.075958155), np.float32(0.071480684), np.float32(0.08191982), np.float32(0.0953632), np.float32(0.09359472), np.float32(0.091238424), np.float32(0.09254255), np.float32(0.10712521), np.float32(0.102869846), np.float32(0.11413381), np.float32(0.11962426), np.float32(0.12525523), np.float32(0.12651923), np.float32(0.13006955), np.float32(0.13044788), np.float32(0.13004582), np.float32(0.15740196), np.float32(0.16290696), np.float32(0.1670735), np.float32(0.17135647), np.float32(0.17470434), np.float32(0.17472023), np.float32(0.15211205), np.float32(0.13854952), np.float32(0.15192346), np.float32(0.15940401), np.float32(0.13589373), np.float32(0.1355755), np.float32(0.13504294), np.float32(0.12621082), np.float32(0.12591264), np.float32(0.12681179), np.float32(0.13483825), np.float32(0.13735898), np.float32(0.13375556), np.float32(0.13089019), np.float32(0.11601416), np.float32(0.109164864), np.float32(0.1263746), np.float32(0.12064643), np.float32(0.11328449), np.float32(0.11030126), np.float32(0.11228796), np.float32(0.11562517), np.float32(0.10744772), np.float32(0.112599574), np.float32(0.12662077), np.float32(0.13187465), np.float32(0.13966253), np.float32(0.14027195), np.float32(0.1511415), np.float32(0.14767493), np.float32(0.15154742), np.float32(0.15523186), np.float32(0.15362276), np.float32(0.1542102), np.float32(0.16020656), np.float32(0.17194375), np.float32(0.17908806), np.float32(0.1723023), np.float32(0.17554988), np.float32(0.19995415), np.float32(0.24563868), np.float32(0.21336302), np.float32(0.2500826), np.float32(0.2978634), np.float32(0.2877332), np.float32(0.34261978), np.float32(0.40189868), np.float32(0.42958018), np.float32(0.45112044), np.float32(0.47475374), np.float32(0.5474246), np.float32(0.60342014), np.float32(0.6305033), np.float32(0.68422776), np.float32(0.717745), np.float32(0.7235665), np.float32(0.76380634), np.float32(0.7859118), np.float32(0.8088073), np.float32(0.8303149), np.float32(0.8619885), np.float32(0.8762829), np.float32(0.91586757), np.float32(0.93794274), np.float32(0.9542516), np.float32(0.9570981), np.float32(0.96315324), np.float32(0.9648273), np.float32(0.96907705), np.float32(0.9707891), np.float32(0.9713768), np.float32(0.97414976), np.float32(0.976214), np.float32(0.9759664), np.float32(0.97273785), np.float32(0.96920556), np.float32(0.96560204), np.float32(0.9606698), np.float32(0.96158546), np.float32(0.9622418), np.float32(0.96392727), np.float32(0.9614001), np.float32(0.962671), np.float32(0.9567451), np.float32(0.96011716), np.float32(0.96246904), np.float32(0.9595948), np.float32(0.96021885), np.float32(0.9592333), np.float32(0.957259), np.float32(0.96067196), np.float32(0.9635256), np.float32(0.9624165), np.float32(0.96240103), np.float32(0.96591204), np.float32(0.9654412), np.float32(0.9671875), np.float32(0.9643587), np.float32(0.9666571), np.float32(0.968141), np.float32(0.96891606), np.float32(0.9691436), np.float32(0.9687261), np.float32(0.969877), np.float32(0.97117233), np.float32(0.969441), np.float32(0.96675986), np.float32(0.9646091), np.float32(0.9596039), np.float32(0.95842475), np.float32(0.95883626), np.float32(0.9533418), np.float32(0.952469), np.float32(0.9509289), np.float32(0.947463), np.float32(0.94522816), np.float32(0.94141024), np.float32(0.93095785), np.float32(0.9294035), np.float32(0.9184592), np.float32(0.9027409), np.float32(0.89554214), np.float32(0.8891232), np.float32(0.90376574), np.float32(0.88165563), np.float32(0.85700095), np.float32(0.8107108), np.float32(0.7936924), np.float32(0.76606405), np.float32(0.7678784), np.float32(0.76986426), np.float32(0.75035936), np.float32(0.75065327), np.float32(0.76121455), np.float32(0.7596439), np.float32(0.76383156), np.float32(0.76425344), np.float32(0.7517621), np.float32(0.7587949), np.float32(0.76014614), np.float32(0.7616961), np.float32(0.7545699), np.float32(0.77022326), np.float32(0.8037159), np.float32(0.8234255), np.float32(0.8479966), np.float32(0.8581709), np.float32(0.8611753), np.float32(0.87705046), np.float32(0.88936085), np.float32(0.90338933), np.float32(0.905233), np.float32(0.91975915), np.float32(0.9243189), np.float32(0.92817026), np.float32(0.93921006), np.float32(0.93664044), np.float32(0.9336351), np.float32(0.93693084), np.float32(0.93057823), np.float32(0.92212653), np.float32(0.9007832), np.float32(0.8815495), np.float32(0.85732746), np.float32(0.8643516), np.float32(0.8234193), np.float32(0.7633507), np.float32(0.71824306), np.float32(0.63903826), np.float32(0.55400866), np.float32(0.5371068), np.float32(0.28977466), np.float32(0.39124444), np.float32(0.30089974), np.float32(0.28398505), np.float32(0.23435317), np.float32(0.29018652), np.float32(0.28934583), np.float32(0.22732784), np.float32(0.23343578), np.float32(0.24038215), np.float32(0.219277), np.float32(0.16636164), np.float32(0.14787485), np.float32(0.13657431), np.float32(0.11954494), np.float32(0.110784225), np.float32(0.11400061), np.float32(0.096115656), np.float32(0.10338615), np.float32(0.10734357), np.float32(0.104693726), np.float32(0.12480165), np.float32(0.14628217), np.float32(0.17846353), np.float32(0.1970984), np.float32(0.21341023), np.float32(0.22078477), np.float32(0.22186065), np.float32(0.2623233), np.float32(0.27542853), np.float32(0.30200675), np.float32(0.32682335), np.float32(0.30983037), np.float32(0.30670872), np.float32(0.36425763), np.float32(0.38516426), np.float32(0.40164196), np.float32(0.3542933), np.float32(0.3404204), np.float32(0.31541154), np.float32(0.30635008), np.float32(0.2894733), np.float32(0.2758119), np.float32(0.30045536), np.float32(0.35878417), np.float32(0.33725), np.float32(0.38408968), np.float32(0.46763256), np.float32(0.45460826), np.float32(0.4318618), np.float32(0.47409916), np.float32(0.49567035), np.float32(0.5767544), np.float32(0.62572294), np.float32(0.34424093), np.float32(0.26378384), np.float32(0.2723478), np.float32(0.49746564)], 'MWPPLQVDPVCESPRRTHLSAQLATPAWSPCHLLSWWLQRRGLQGAAGNAEGAFRELVYVLLMVKDAGLTPDLLSYTAILQCMGRRGQDAGTIERCLEQMSQEGLKLQALFTAMPLSEEEQAAVLTAVHKVKPTFSLPPQPPPAVNTSKLLRDVYAKDGPVSYPKLHLPLKTLQSLFEKQLCVELASKVCVVSVEKPALPTKEVMHARKTLQTLRNHWEKALCRVLQETKNHLEGEVHKGRFSLYPFLCLLDEREVVRILLQVLQALPAQGESFTTLARELSARTFSRHVVQRRRLSGQVQALETYYRKYLHVLASDTKVPNPCLPRQYWEALGAPEALREQPWPLPVQMELGKQLAEMLVQATRMPSSLDSQHGSSRLVPVLYHVYSFRNVQQIGILKPHPAYVQLLETAAEPTLTFEAVDVPMLCPPLPWTSPHTGAFLLSPTKLMRTVEGATQHQELLETCPPAALHGALDALTQLGNCAWRVNGRVLDLVLQLFQAKGCPELGVPAPASEAPQPAEAHLPQSAAPARKAELRRELARCQKMAREMHSLRAEARYRLSLAQHLRGRVFWLPHNMDFRGRACRAARASSHLGSGVALRPCWRCAQGPLSDPPRPLVSAQDPPGRKWWMGAEEPWQTLACCMEVANAVRSSDPAAYVSHLPVHQDGSCNGLQHYAALGRDSVGAASVNLEPSDVPQDVYSGVAAQVEVFRRQDAERGTQVAQMLEGFITRKVVKQTVMTVVYGVTHYGGRLQIEKRLRELTDFPQEFVWEASHYLVRQVFKTLQEMFAGTRAIQHWLTESARLISHMGSVVEWVTPLGIPIIQPYRQEVKVKCTPIPVYPHPSVPRPSVPPSRPSIPPRLIPVCPSQCTTSSCPRIP': [np.float32(0.84686655), np.float32(0.8896504), np.float32(0.90627974), np.float32(0.93457806), np.float32(0.9287448), np.float32(0.91006434), np.float32(0.92463106), np.float32(0.9287476), np.float32(0.9268751), np.float32(0.91560537), np.float32(0.89292234), np.float32(0.86828977), np.float32(0.7988706), np.float32(0.7876256), np.float32(0.7805366), np.float32(0.78083813), np.float32(0.78228784), np.float32(0.7147138), np.float32(0.66892934), np.float32(0.6202399), np.float32(0.55721045), np.float32(0.53550196), np.float32(0.5327386), np.float32(0.5339079), np.float32(0.5062527), np.float32(0.53710544), np.float32(0.5304149), np.float32(0.47933763), np.float32(0.46223137), np.float32(0.45218262), np.float32(0.38306797), np.float32(0.3901386), np.float32(0.36152172), np.float32(0.3555171), np.float32(0.35447747), np.float32(0.365505), np.float32(0.3103339), np.float32(0.3241255), np.float32(0.33551538), np.float32(0.34218964), np.float32(0.2957588), np.float32(0.2747302), np.float32(0.20687073), np.float32(0.20577554), np.float32(0.19476019), np.float32(0.19356513), np.float32(0.18772323), np.float32(0.15693922), np.float32(0.13166942), np.float32(0.14480142), np.float32(0.16455841), np.float32(0.15215172), np.float32(0.1316227), np.float32(0.12996002), np.float32(0.14930703), np.float32(0.1444176), np.float32(0.12614778), np.float32(0.09714272), np.float32(0.09412038), np.float32(0.087379895), np.float32(0.06838843), np.float32(0.053861864), np.float32(0.055646457), np.float32(0.049591362), np.float32(0.048124135), np.float32(0.049299162), np.float32(0.05183117), np.float32(0.04471414), np.float32(0.04395166), np.float32(0.05126485), np.float32(0.05707847), np.float32(0.053337816), np.float32(0.05867588), np.float32(0.060220487), np.float32(0.06783624), np.float32(0.075067766), np.float32(0.09177598), np.float32(0.10231979), np.float32(0.07985034), np.float32(0.08460715), np.float32(0.080764495), np.float32(0.072932914), np.float32(0.072783776), np.float32(0.07031922), np.float32(0.06089856), np.float32(0.06022978), np.float32(0.06362183), np.float32(0.06650618), np.float32(0.061789975), np.float32(0.06816537), np.float32(0.07707042), np.float32(0.08365787), np.float32(0.08833578), np.float32(0.08384227), np.float32(0.09244796), np.float32(0.090801954), np.float32(0.09190846), np.float32(0.086996846), np.float32(0.07906768), np.float32(0.0737926), np.float32(0.07046896), np.float32(0.06996236), np.float32(0.06756994), np.float32(0.065810286), np.float32(0.06858794), np.float32(0.07423864), np.float32(0.07728664), np.float32(0.08431199), np.float32(0.09737761), np.float32(0.09994154), np.float32(0.09371039), np.float32(0.09308195), np.float32(0.092361055), np.float32(0.08071648), np.float32(0.07716077), np.float32(0.07180202), np.float32(0.068135895), np.float32(0.06933188), np.float32(0.07572348), np.float32(0.08519178), np.float32(0.08968571), np.float32(0.09930644), np.float32(0.11918429), np.float32(0.14249796), np.float32(0.15858355), np.float32(0.174717), np.float32(0.22140732), np.float32(0.22388355), np.float32(0.2772953), np.float32(0.30090743), np.float32(0.31881228), np.float32(0.3241233), np.float32(0.411914), np.float32(0.46046573), np.float32(0.47555906), np.float32(0.46875077), np.float32(0.50165117), np.float32(0.5256418), np.float32(0.4950328), np.float32(0.46906126), np.float32(0.4779151), np.float32(0.40686703), np.float32(0.35759884), np.float32(0.33566263), np.float32(0.3174334), np.float32(0.3411442), np.float32(0.3549158), np.float32(0.3333431), np.float32(0.35018122), np.float32(0.3690832), np.float32(0.342111), np.float32(0.2935881), np.float32(0.26901942), np.float32(0.27507067), np.float32(0.26912427), np.float32(0.2654745), np.float32(0.25850645), np.float32(0.20773174), np.float32(0.1685033), np.float32(0.17305286), np.float32(0.17010838), np.float32(0.14658153), np.float32(0.13539544), np.float32(0.15173219), np.float32(0.13337965), np.float32(0.12863638), np.float32(0.13767065), np.float32(0.13849933), np.float32(0.12908515), np.float32(0.10322765), np.float32(0.08768719), np.float32(0.076277345), np.float32(0.07208101), np.float32(0.06760695), np.float32(0.065115586), np.float32(0.063257106), np.float32(0.06000384), np.float32(0.05274796), np.float32(0.049699347), np.float32(0.046095047), np.float32(0.044498645), np.float32(0.046132926), np.float32(0.0500802), np.float32(0.04923938), np.float32(0.05115411), np.float32(0.069327965), np.float32(0.078080945), np.float32(0.07647966), np.float32(0.082532495), np.float32(0.10790842), np.float32(0.11623274), np.float32(0.120133296), np.float32(0.108748175), np.float32(0.13234006), np.float32(0.16718993), np.float32(0.17235515), np.float32(0.19715357), np.float32(0.25280473), np.float32(0.2075385), np.float32(0.18382694), np.float32(0.1922987), np.float32(0.19763002), np.float32(0.19345233), np.float32(0.17182755), np.float32(0.23034465), np.float32(0.25308394), np.float32(0.20732254), np.float32(0.19148412), np.float32(0.19870965), np.float32(0.17067006), np.float32(0.14627364), np.float32(0.13151857), np.float32(0.11700932), np.float32(0.09410491), np.float32(0.07241858), np.float32(0.0743853), np.float32(0.075457454), np.float32(0.0706057), np.float32(0.07326475), np.float32(0.08056739), np.float32(0.0805577), np.float32(0.07705506), np.float32(0.0842823), np.float32(0.10183621), np.float32(0.09519755), np.float32(0.08696497), np.float32(0.10350405), np.float32(0.11501105), np.float32(0.10748187), np.float32(0.10955066), np.float32(0.11287388), np.float32(0.11109117), np.float32(0.09457674), np.float32(0.08940078), np.float32(0.091953814), np.float32(0.086138695), np.float32(0.07801493), np.float32(0.0879383), np.float32(0.09199322), np.float32(0.082868814), np.float32(0.077389136), np.float32(0.07954308), np.float32(0.08360726), np.float32(0.07591377), np.float32(0.06058819), np.float32(0.053547185), np.float32(0.04951764), np.float32(0.040230226), np.float32(0.032906286), np.float32(0.031952947), np.float32(0.032623995), np.float32(0.025988016), np.float32(0.023759391), np.float32(0.024722137), np.float32(0.026460081), np.float32(0.02507534), np.float32(0.027660565), np.float32(0.031361368), np.float32(0.033866566), np.float32(0.034995206), np.float32(0.04269124), np.float32(0.049992044), np.float32(0.04885441), np.float32(0.056930482), np.float32(0.05966965), np.float32(0.055206086), np.float32(0.048579924), np.float32(0.05165397), np.float32(0.063780025), np.float32(0.069559336), np.float32(0.069488496), np.float32(0.08025958), np.float32(0.10316601), np.float32(0.10934038), np.float32(0.10075663), np.float32(0.11330293), np.float32(0.13191636), np.float32(0.12502661), np.float32(0.11148332), np.float32(0.115671895), np.float32(0.1128044), np.float32(0.09844403), np.float32(0.09819922), np.float32(0.10573729), np.float32(0.09101876), np.float32(0.094506264), np.float32(0.10678953), np.float32(0.10151251), np.float32(0.09467443), np.float32(0.11289243), np.float32(0.116569266), np.float32(0.093329065), np.float32(0.090845115), np.float32(0.10303633), np.float32(0.09417872), np.float32(0.083854884), np.float32(0.08009616), np.float32(0.08533211), np.float32(0.08326054), np.float32(0.07271819), np.float32(0.070258595), np.float32(0.061554458), np.float32(0.060000613), np.float32(0.057892703), np.float32(0.060997147), np.float32(0.060389068), np.float32(0.06295822), np.float32(0.063325435), np.float32(0.06333353), np.float32(0.066431515), np.float32(0.066382766), np.float32(0.06934835), np.float32(0.07317694), np.float32(0.066384435), np.float32(0.06726319), np.float32(0.07483976), np.float32(0.0752816), np.float32(0.070678726), np.float32(0.071166724), np.float32(0.08529514), np.float32(0.08391122), np.float32(0.080655545), np.float32(0.094961606), np.float32(0.108813755), np.float32(0.10310734), np.float32(0.124175094), np.float32(0.14044426), np.float32(0.1440544), np.float32(0.15137827), np.float32(0.15796621), np.float32(0.16547798), np.float32(0.1643359), np.float32(0.16161613), np.float32(0.15976669), np.float32(0.14892769), np.float32(0.15012784), np.float32(0.14391159), np.float32(0.15468806), np.float32(0.15837687), np.float32(0.16347465), np.float32(0.15550199), np.float32(0.15607066), np.float32(0.16970386), np.float32(0.16224083), np.float32(0.15088357), np.float32(0.14177549), np.float32(0.14015071), np.float32(0.12324732), np.float32(0.10197483), np.float32(0.087907076), np.float32(0.09009987), np.float32(0.08389154), np.float32(0.075805314), np.float32(0.07676879), np.float32(0.069207385), np.float32(0.06431073), np.float32(0.070387825), np.float32(0.069643326), np.float32(0.07088327), np.float32(0.082992695), np.float32(0.093611404), np.float32(0.10519793), np.float32(0.11471416), np.float32(0.11404869), np.float32(0.11913145), np.float32(0.14001407), np.float32(0.13326517), np.float32(0.12346389), np.float32(0.104966946), np.float32(0.10017806), np.float32(0.08757102), np.float32(0.0860278), np.float32(0.09986258), np.float32(0.105188206), np.float32(0.098232165), np.float32(0.09584954), np.float32(0.09661744), np.float32(0.08510602), np.float32(0.087141894), np.float32(0.09579233), np.float32(0.07981655), np.float32(0.07904293), np.float32(0.07028207), np.float32(0.05439224), np.float32(0.050642032), np.float32(0.042149685), np.float32(0.03574992), np.float32(0.03744117), np.float32(0.03990696), np.float32(0.03806412), np.float32(0.036402605), np.float32(0.03902788), np.float32(0.0397835), np.float32(0.036734734), np.float32(0.04146824), np.float32(0.04204629), np.float32(0.039638296), np.float32(0.042837705), np.float32(0.04974469), np.float32(0.05345769), np.float32(0.056343604), np.float32(0.06367136), np.float32(0.061350945), np.float32(0.06647901), np.float32(0.0653469), np.float32(0.06726278), np.float32(0.058985922), np.float32(0.07000456), np.float32(0.07388108), np.float32(0.07426408), np.float32(0.08556728), np.float32(0.07858044), np.float32(0.07691285), np.float32(0.07418326), np.float32(0.070937976), np.float32(0.062077787), np.float32(0.072354816), np.float32(0.079634644), np.float32(0.07366084), np.float32(0.082210794), np.float32(0.09156299), np.float32(0.08282438), np.float32(0.0746479), np.float32(0.080405354), np.float32(0.08286307), np.float32(0.06723503), np.float32(0.062215187), np.float32(0.060176197), np.float32(0.06298685), np.float32(0.060001932), np.float32(0.061130594), np.float32(0.06165775), np.float32(0.059610967), np.float32(0.065615244), np.float32(0.07149521), np.float32(0.066996604), np.float32(0.064853914), np.float32(0.07409087), np.float32(0.07116805), np.float32(0.07136187), np.float32(0.08042089), np.float32(0.08375336), np.float32(0.09289864), np.float32(0.09772002), np.float32(0.10646169), np.float32(0.10270942), np.float32(0.109287836), np.float32(0.11261384), np.float32(0.098534845), np.float32(0.093711145), np.float32(0.10552408), np.float32(0.115185365), np.float32(0.10050983), np.float32(0.10646092), np.float32(0.11439476), np.float32(0.12369884), np.float32(0.11678171), np.float32(0.10862601), np.float32(0.10181354), np.float32(0.11124573), np.float32(0.100624576), np.float32(0.08553253), np.float32(0.086284555), np.float32(0.08119707), np.float32(0.06708188), np.float32(0.06407838), np.float32(0.06730766), np.float32(0.058595575), np.float32(0.054887548), np.float32(0.05580487), np.float32(0.05209305), np.float32(0.047532845), np.float32(0.04648741), np.float32(0.052453544), np.float32(0.046871517), np.float32(0.047002133), np.float32(0.049943544), np.float32(0.05284171), np.float32(0.045825142), np.float32(0.042966884), np.float32(0.04436738), np.float32(0.044047322), np.float32(0.03901887), np.float32(0.03620828), np.float32(0.039717283), np.float32(0.039003033), np.float32(0.034316182), np.float32(0.037925635), np.float32(0.04236241), np.float32(0.04699469), np.float32(0.05076707), np.float32(0.052088812), np.float32(0.069575906), np.float32(0.08340652), np.float32(0.093849495), np.float32(0.11320092), np.float32(0.14093582), np.float32(0.16095704), np.float32(0.18253407), np.float32(0.22130378), np.float32(0.2964016), np.float32(0.3210015), np.float32(0.42370927), np.float32(0.50878376), np.float32(0.543425), np.float32(0.56363904), np.float32(0.6217812), np.float32(0.664382), np.float32(0.7127313), np.float32(0.77292717), np.float32(0.8089104), np.float32(0.8201817), np.float32(0.84186035), np.float32(0.8722247), np.float32(0.89473945), np.float32(0.9158153), np.float32(0.9246112), np.float32(0.9285575), np.float32(0.93365496), np.float32(0.9297409), np.float32(0.925587), np.float32(0.9148851), np.float32(0.90352625), np.float32(0.8764451), np.float32(0.8533928), np.float32(0.8370188), np.float32(0.78314614), np.float32(0.7439125), np.float32(0.7185322), np.float32(0.70323056), np.float32(0.6067272), np.float32(0.580601), np.float32(0.56033325), np.float32(0.50377494), np.float32(0.4287674), np.float32(0.38589638), np.float32(0.38611913), np.float32(0.29321086), np.float32(0.30504856), np.float32(0.31368622), np.float32(0.3489025), np.float32(0.34979263), np.float32(0.3533031), np.float32(0.35647705), np.float32(0.3311234), np.float32(0.34206128), np.float32(0.3130344), np.float32(0.3063293), np.float32(0.29550335), np.float32(0.2892465), np.float32(0.29813862), np.float32(0.28963208), np.float32(0.28942162), np.float32(0.28754076), np.float32(0.3021243), np.float32(0.33250934), np.float32(0.31126696), np.float32(0.31474566), np.float32(0.32715073), np.float32(0.3286769), np.float32(0.3172303), np.float32(0.31364864), np.float32(0.30562192), np.float32(0.3473504), np.float32(0.34557796), np.float32(0.35292798), np.float32(0.39181694), np.float32(0.41150674), np.float32(0.47102243), np.float32(0.44582048), np.float32(0.4786934), np.float32(0.45927292), np.float32(0.41642788), np.float32(0.47141382), np.float32(0.4419249), np.float32(0.45822546), np.float32(0.5020087), np.float32(0.5447736), np.float32(0.5968221), np.float32(0.60011375), np.float32(0.64000535), np.float32(0.6356443), np.float32(0.6849454), np.float32(0.6928695), np.float32(0.6618513), np.float32(0.7249701), np.float32(0.7218026), np.float32(0.71648806), np.float32(0.729938), np.float32(0.69401366), np.float32(0.61010385), np.float32(0.5586803), np.float32(0.62508357), np.float32(0.6029778), np.float32(0.5454952), np.float32(0.6343412), np.float32(0.6432879), np.float32(0.61951137), np.float32(0.6604589), np.float32(0.6548026), np.float32(0.58916855), np.float32(0.5860725), np.float32(0.6426302), np.float32(0.66890657), np.float32(0.65538174), np.float32(0.6575345), np.float32(0.5900177), np.float32(0.5959223), np.float32(0.63804), np.float32(0.68301064), np.float32(0.69978434), np.float32(0.7115152), np.float32(0.71103626), np.float32(0.72245914), np.float32(0.7185519), np.float32(0.7230705), np.float32(0.6928334), np.float32(0.7147531), np.float32(0.6826811), np.float32(0.6150256), np.float32(0.62591237), np.float32(0.59328014), np.float32(0.5898653), np.float32(0.61482894), np.float32(0.5489292), np.float32(0.48673275), np.float32(0.44396845), np.float32(0.3188235), np.float32(0.24988951), np.float32(0.22930937), np.float32(0.20089658), np.float32(0.22646831), np.float32(0.18055993), np.float32(0.14053075), np.float32(0.12925287), np.float32(0.13493903), np.float32(0.13530928), np.float32(0.12369955), np.float32(0.13103884), np.float32(0.13442649), np.float32(0.1502861), np.float32(0.16818605), np.float32(0.17577338), np.float32(0.17968169), np.float32(0.1765956), np.float32(0.151247), np.float32(0.11233599), np.float32(0.11582915), np.float32(0.11155406), np.float32(0.08344836), np.float32(0.088566415), np.float32(0.11022598), np.float32(0.11578745), np.float32(0.13045502), np.float32(0.16296823), np.float32(0.17758644), np.float32(0.15570286), np.float32(0.15887818), np.float32(0.17573029), np.float32(0.15632287), np.float32(0.13161813), np.float32(0.15210731), np.float32(0.1208615), np.float32(0.10183211), np.float32(0.082670435), np.float32(0.067403324), np.float32(0.059219312), np.float32(0.05302004), np.float32(0.059342854), np.float32(0.07182345), np.float32(0.08268694), np.float32(0.09381104), np.float32(0.091146715), np.float32(0.12654759), np.float32(0.14754151), np.float32(0.17917633), np.float32(0.18742001), np.float32(0.21235435), np.float32(0.18241066), np.float32(0.19362052), np.float32(0.16273959), np.float32(0.19187407), np.float32(0.18450399), np.float32(0.19930494), np.float32(0.34743774), np.float32(0.41272673), np.float32(0.51192033), np.float32(0.5632429), np.float32(0.5284613), np.float32(0.4929409), np.float32(0.42867455), np.float32(0.41872233), np.float32(0.40676725), np.float32(0.47372642), np.float32(0.36701813), np.float32(0.3212152), np.float32(0.3592207), np.float32(0.39632288), np.float32(0.3266404), np.float32(0.37209594), np.float32(0.3395058), np.float32(0.2783359), np.float32(0.3050415), np.float32(0.34069702), np.float32(0.3033537), np.float32(0.30058596), np.float32(0.25831822), np.float32(0.23615779), np.float32(0.21250561), np.float32(0.14604354), np.float32(0.11035601), np.float32(0.1347687), np.float32(0.122974135), np.float32(0.10543459), np.float32(0.10590227), np.float32(0.10823437), np.float32(0.09381378), np.float32(0.08787832), np.float32(0.092471324), np.float32(0.10672412), np.float32(0.12951015), np.float32(0.14628443), np.float32(0.1379545), np.float32(0.14687479), np.float32(0.13205194), np.float32(0.1292823), np.float32(0.12228129), np.float32(0.10633867), np.float32(0.07709849), np.float32(0.06569721), np.float32(0.061605535), np.float32(0.054667186), np.float32(0.045062385), np.float32(0.049444854), np.float32(0.04865537), np.float32(0.04981366), np.float32(0.052999843), np.float32(0.058628768), np.float32(0.053901076), np.float32(0.052973863), np.float32(0.055066153), np.float32(0.058166236), np.float32(0.051386934), np.float32(0.04962079), np.float32(0.049471337), np.float32(0.048069783), np.float32(0.048731253), np.float32(0.05009363), np.float32(0.05511609), np.float32(0.050773278), np.float32(0.0524287), np.float32(0.064865746), np.float32(0.07089897), np.float32(0.07527537), np.float32(0.08304372), np.float32(0.0993305), np.float32(0.103388645), np.float32(0.12711199), np.float32(0.12387686), np.float32(0.123659976), np.float32(0.12158555), np.float32(0.11668682), np.float32(0.104779966), np.float32(0.10476168), np.float32(0.093800195), np.float32(0.08156318), np.float32(0.09595068), np.float32(0.11714677), np.float32(0.10136477), np.float32(0.08909417), np.float32(0.101873204), np.float32(0.07772695), np.float32(0.06190362), np.float32(0.06757562), np.float32(0.07002664), np.float32(0.064008385), np.float32(0.06644463), np.float32(0.06360774), np.float32(0.056076564), np.float32(0.056285534), np.float32(0.06547435), np.float32(0.08049016), np.float32(0.08438166), np.float32(0.0823671), np.float32(0.089976326), np.float32(0.09931958), np.float32(0.10154424), np.float32(0.12550706), np.float32(0.14156744), np.float32(0.15772603), np.float32(0.14852157), np.float32(0.16713528), np.float32(0.1425602), np.float32(0.13417596), np.float32(0.12496289), np.float32(0.13138476), np.float32(0.13513218), np.float32(0.13311207), np.float32(0.115293585), np.float32(0.115614936), np.float32(0.11610378), np.float32(0.112276845), np.float32(0.106304124), np.float32(0.10728642), np.float32(0.09340454), np.float32(0.0934239), np.float32(0.105096504), np.float32(0.108185805), np.float32(0.09254216), np.float32(0.098846935), np.float32(0.10813273), np.float32(0.09036535), np.float32(0.090520605), np.float32(0.10386095), np.float32(0.106416635), np.float32(0.10479417), np.float32(0.118347526), np.float32(0.13968998), np.float32(0.14517505), np.float32(0.16455881), np.float32(0.19375277), np.float32(0.23253208), np.float32(0.26150042), np.float32(0.3832687), np.float32(0.48123598), np.float32(0.4916454), np.float32(0.563562), np.float32(0.6873548), np.float32(0.7260708), np.float32(0.78411126), np.float32(0.8189964), np.float32(0.8134547), np.float32(0.8412437), np.float32(0.88000894), np.float32(0.88553196), np.float32(0.9003479), np.float32(0.9047675), np.float32(0.91396886), np.float32(0.9261997), np.float32(0.92851865), np.float32(0.9289152), np.float32(0.92799664), np.float32(0.93570966), np.float32(0.93967444), np.float32(0.9527172), np.float32(0.95793563), np.float32(0.9595565), np.float32(0.9635661), np.float32(0.9693028), np.float32(0.96986705), np.float32(0.9720042), np.float32(0.9720882), np.float32(0.97199), np.float32(0.9710008), np.float32(0.9701821), np.float32(0.9706039), np.float32(0.9694927), np.float32(0.96805006), np.float32(0.9691816), np.float32(0.96961594), np.float32(0.96997154), np.float32(0.97061825), np.float32(0.9686809), np.float32(0.969357), np.float32(0.9713949), np.float32(0.9708365), np.float32(0.9699581), np.float32(0.9709971), np.float32(0.97054607), np.float32(0.97185284), np.float32(0.9717297), np.float32(0.96961886), np.float32(0.9637942), np.float32(0.96415097), np.float32(0.96639174), np.float32(0.9670459), np.float32(0.9672683), np.float32(0.9672444)], 'MAGAENWPGQQLELDEDEASCCRWGAQHAGARELAALYSPGKRLQEWCSVILCFSLIAHNLVHLLLLARWEDTPLVILGVVAGALIADFLSGLVHWGADTWGSVELPIVGKAFIRPFREHHIDPTAITRHDFIETNGDNCLVTLLPLLNMAYKFRTHSPEALEQLYPWECFVFCLIIFGTFTNQIHKWSHTYFGLPRWVTLLQDWHVILPRKHHRIHHVSPHETYFCITTGVKVPRNFRLLEELEEGQKGVGDGTVSWGLEDDEDMTLTRWTGMIIGPPRTIYENRIYSLKIECGPKYPEAPPFVRFVTKINMNGVNSSNGVVDPRAISVLAKWQNSYSIKVVLQELRRLMMSKENMKLPQPPEGQCYSN': [np.float32(0.89650244), np.float32(0.892736), np.float32(0.9029866), np.float32(0.870632), np.float32(0.9289037), np.float32(0.8948735), np.float32(0.9352419), np.float32(0.90303576), np.float32(0.8448579), np.float32(0.8497404), np.float32(0.8100514), np.float32(0.8226188), np.float32(0.765032), np.float32(0.65923333), np.float32(0.62510794), np.float32(0.6030896), np.float32(0.5855433), np.float32(0.5517873), np.float32(0.6162882), np.float32(0.5726503), np.float32(0.67996794), np.float32(0.6554079), np.float32(0.60709167), np.float32(0.60092354), np.float32(0.58626175), np.float32(0.52883136), np.float32(0.42730713), np.float32(0.38761345), np.float32(0.2888808), np.float32(0.257604), np.float32(0.26344338), np.float32(0.27831244), np.float32(0.32361603), np.float32(0.383604), np.float32(0.44308993), np.float32(0.3721981), np.float32(0.2941705), np.float32(0.23917904), np.float32(0.24589112), np.float32(0.24239606), np.float32(0.18957119), np.float32(0.17518295), np.float32(0.17553401), np.float32(0.15588102), np.float32(0.13674162), np.float32(0.12780972), np.float32(0.1443544), np.float32(0.15377396), np.float32(0.14609295), np.float32(0.15392755), np.float32(0.15592408), np.float32(0.14065549), np.float32(0.12015391), np.float32(0.10289081), np.float32(0.08847174), np.float32(0.09845698), np.float32(0.09870542), np.float32(0.12453425), np.float32(0.13261616), np.float32(0.13061683), np.float32(0.14136803), np.float32(0.13508187), np.float32(0.13501926), np.float32(0.15601182), np.float32(0.13579778), np.float32(0.13992865), np.float32(0.15231948), np.float32(0.13847083), np.float32(0.11970866), np.float32(0.12259818), np.float32(0.12904555), np.float32(0.12147527), np.float32(0.12881526), np.float32(0.12383754), np.float32(0.12327345), np.float32(0.123992346), np.float32(0.12098699), np.float32(0.11662703), np.float32(0.11127037), np.float32(0.112416245), np.float32(0.11208543), np.float32(0.10819873), np.float32(0.10177054), np.float32(0.10186882), np.float32(0.08048454), np.float32(0.07785242), np.float32(0.077719755), np.float32(0.061246622), np.float32(0.06401752), np.float32(0.07439446), np.float32(0.07361148), np.float32(0.08590198), np.float32(0.08037204), np.float32(0.08278532), np.float32(0.077474244), np.float32(0.07587551), np.float32(0.08010663), np.float32(0.06310016), np.float32(0.053836275), np.float32(0.052094836), np.float32(0.054422773), np.float32(0.0544286), np.float32(0.05943241), np.float32(0.05983079), np.float32(0.06538027), np.float32(0.06835343), np.float32(0.075498246), np.float32(0.08625611), np.float32(0.09914884), np.float32(0.11977681), np.float32(0.118007876), np.float32(0.12727547), np.float32(0.1557774), np.float32(0.15619361), np.float32(0.16386934), np.float32(0.16587251), np.float32(0.16951649), np.float32(0.16352284), np.float32(0.16492039), np.float32(0.15951873), np.float32(0.15597354), np.float32(0.16128922), np.float32(0.18514554), np.float32(0.18248662), np.float32(0.20163631), np.float32(0.21479915), np.float32(0.23839547), np.float32(0.2420149), np.float32(0.19885798), np.float32(0.19701639), np.float32(0.17823622), np.float32(0.16124), np.float32(0.1388235), np.float32(0.1252653), np.float32(0.120930314), np.float32(0.11366764), np.float32(0.10010512), np.float32(0.0962506), np.float32(0.09726684), np.float32(0.072543696), np.float32(0.06317097), np.float32(0.06573399), np.float32(0.061563175), np.float32(0.055202954), np.float32(0.06038139), np.float32(0.06961617), np.float32(0.0705183), np.float32(0.065363266), np.float32(0.06718632), np.float32(0.06831761), np.float32(0.06056481), np.float32(0.05855311), np.float32(0.065124676), np.float32(0.06899961), np.float32(0.07438852), np.float32(0.078552306), np.float32(0.0798479), np.float32(0.07231315), np.float32(0.06505893), np.float32(0.06614715), np.float32(0.06414146), np.float32(0.06169495), np.float32(0.057281405), np.float32(0.057070713), np.float32(0.06539163), np.float32(0.06183372), np.float32(0.05931284), np.float32(0.04722131), np.float32(0.04985332), np.float32(0.055929948), np.float32(0.05088877), np.float32(0.052407596), np.float32(0.04623503), np.float32(0.044057634), np.float32(0.04027912), np.float32(0.046831), np.float32(0.037111193), np.float32(0.035947643), np.float32(0.04008948), np.float32(0.0389511), np.float32(0.038389836), np.float32(0.049837448), np.float32(0.051265415), np.float32(0.054266077), np.float32(0.055197474), np.float32(0.05921498), np.float32(0.07337847), np.float32(0.073060185), np.float32(0.0667362), np.float32(0.0620566), np.float32(0.051419806), np.float32(0.053028874), np.float32(0.062832944), np.float32(0.055617325), np.float32(0.061442457), np.float32(0.052609835), np.float32(0.048018415), np.float32(0.044040516), np.float32(0.0469345), np.float32(0.042260237), np.float32(0.057137627), np.float32(0.05936114), np.float32(0.06191289), np.float32(0.05844118), np.float32(0.07314497), np.float32(0.07887806), np.float32(0.10692189), np.float32(0.09544106), np.float32(0.09605664), np.float32(0.09651991), np.float32(0.09664704), np.float32(0.099107936), np.float32(0.113339886), np.float32(0.09041727), np.float32(0.07135671), np.float32(0.061927617), np.float32(0.058288522), np.float32(0.060994007), np.float32(0.062367193), np.float32(0.06303312), np.float32(0.06233244), np.float32(0.073677324), np.float32(0.067374684), np.float32(0.06210884), np.float32(0.061760183), np.float32(0.055332594), np.float32(0.050290775), np.float32(0.045467153), np.float32(0.04082688), np.float32(0.037069976), np.float32(0.039109927), np.float32(0.041922517), np.float32(0.038294807), np.float32(0.040349096), np.float32(0.042578958), np.float32(0.04308202), np.float32(0.05193115), np.float32(0.067145996), np.float32(0.07915203), np.float32(0.09547486), np.float32(0.112646714), np.float32(0.13576388), np.float32(0.14479774), np.float32(0.16174014), np.float32(0.17959371), np.float32(0.18226157), np.float32(0.19694059), np.float32(0.19583608), np.float32(0.1934053), np.float32(0.18023062), np.float32(0.22923094), np.float32(0.21660013), np.float32(0.25581306), np.float32(0.3554695), np.float32(0.29158056), np.float32(0.25961), np.float32(0.26465502), np.float32(0.25255018), np.float32(0.20880294), np.float32(0.18326488), np.float32(0.14107513), np.float32(0.11294313), np.float32(0.08204295), np.float32(0.07142649), np.float32(0.05928476), np.float32(0.048190963), np.float32(0.05322175), np.float32(0.054136936), np.float32(0.06445266), np.float32(0.07201387), np.float32(0.07394027), np.float32(0.07180851), np.float32(0.074934356), np.float32(0.07153465), np.float32(0.06743831), np.float32(0.059449535), np.float32(0.052612666), np.float32(0.054285962), np.float32(0.052367248), np.float32(0.054298937), np.float32(0.05593049), np.float32(0.05706629), np.float32(0.054005206), np.float32(0.06442774), np.float32(0.07040817), np.float32(0.081570394), np.float32(0.08832486), np.float32(0.10383989), np.float32(0.12757273), np.float32(0.14601903), np.float32(0.14082369), np.float32(0.13844), np.float32(0.12574244), np.float32(0.1173245), np.float32(0.11686485), np.float32(0.119016856), np.float32(0.109665595), np.float32(0.10366949), np.float32(0.117477976), np.float32(0.11995906), np.float32(0.13303484), np.float32(0.12827481), np.float32(0.15373197), np.float32(0.16428563), np.float32(0.17550999), np.float32(0.18423222), np.float32(0.19466014), np.float32(0.19764401), np.float32(0.21294418), np.float32(0.18382043), np.float32(0.16719577), np.float32(0.15387172), np.float32(0.123758286), np.float32(0.12273561), np.float32(0.12013552), np.float32(0.10908786), np.float32(0.11815289), np.float32(0.11934152), np.float32(0.10959933), np.float32(0.115175545), np.float32(0.11942318), np.float32(0.14728609), np.float32(0.13343452), np.float32(0.14654271), np.float32(0.15669256), np.float32(0.15792441), np.float32(0.1780838), np.float32(0.16426559), np.float32(0.14464289), np.float32(0.13163468), np.float32(0.12479014), np.float32(0.10175477), np.float32(0.08508815), np.float32(0.081632465), np.float32(0.0734919), np.float32(0.06832305), np.float32(0.07120263), np.float32(0.07361687), np.float32(0.07226378), np.float32(0.07394738), np.float32(0.07742382), np.float32(0.08294532), np.float32(0.103847206), np.float32(0.1229944), np.float32(0.13671923), np.float32(0.14321104), np.float32(0.16547838), np.float32(0.17667507), np.float32(0.19136605), np.float32(0.21231104), np.float32(0.27507457), np.float32(0.3409612), np.float32(0.4742171), np.float32(0.5125569), np.float32(0.56754977), np.float32(0.6253184), np.float32(0.68655753), np.float32(0.7472454), np.float32(0.8245627), np.float32(0.85192245), np.float32(0.86970913), np.float32(0.8762092), np.float32(0.9043234), np.float32(0.91436577), np.float32(0.9183935), np.float32(0.92990273), np.float32(0.93742263), np.float32(0.93984234), np.float32(0.9512833), np.float32(0.95708793)], 'MASKRPFTEEEFSCPVCRDVFTHPVVLTCGHSFCRGCIEEFWNFNKTRRCPVCRQTTEREPSLNFTLRNLCQSFVNHRRFLEEHCEVHQLRKTLVCCEDEQLMCEGCRDTEKHKNHTYRSVQEVARERKEALRSQLDLFTNQRKHLQDAKAELNYNSDDLLNKANFIARMITERFKHLHKLLDEEKNRLHDELKLELEEKDQRIEEKVQQMQSDIVSLSSKIVNFRTVLECGDIDIVNRFKETVRKVPQWQPQNTDSTELIDSAKYIGNINFNVWKKMRSLAHYSPVLLDRNTANSKLCIEIDLDGVRMRPDWTEEEIQREQLHRNPERFDHCPCVLGSVGFTTGMHKWDVDVKDNTSWMVGIAIESVQRKATSGIPAGVWCIGREGQVLSITDPQKSQVPLCGFEMPKILRVTVNLDEGRLSFSDIECKTVYHTFTHSFTEKVFPFFCTESCDPSITILPERQSEDL': [np.float32(0.90941316), np.float32(0.9141251), np.float32(0.84162337), np.float32(0.80491364), np.float32(0.77880955), np.float32(0.70456314), np.float32(0.7195647), np.float32(0.69746095), np.float32(0.6579607), np.float32(0.65457106), np.float32(0.65354073), np.float32(0.6302071), np.float32(0.6049009), np.float32(0.4790187), np.float32(0.40656167), np.float32(0.35434362), np.float32(0.3021609), np.float32(0.23953022), np.float32(0.23045991), np.float32(0.22160745), np.float32(0.20720352), np.float32(0.18379818), np.float32(0.14154483), np.float32(0.12648948), np.float32(0.12437806), np.float32(0.112323195), np.float32(0.11454309), np.float32(0.11641521), np.float32(0.12346751), np.float32(0.12568468), np.float32(0.123007566), np.float32(0.12347592), np.float32(0.12791602), np.float32(0.14168715), np.float32(0.14826721), np.float32(0.15975966), np.float32(0.16377914), np.float32(0.16983001), np.float32(0.16633427), np.float32(0.17994125), np.float32(0.1827205), np.float32(0.18546969), np.float32(0.1976), np.float32(0.21401006), np.float32(0.21945143), np.float32(0.2244199), np.float32(0.25659144), np.float32(0.25691846), np.float32(0.2674476), np.float32(0.28728184), np.float32(0.310082), np.float32(0.31438923), np.float32(0.30652907), np.float32(0.309531), np.float32(0.3100364), np.float32(0.29933226), np.float32(0.31424955), np.float32(0.30302426), np.float32(0.29039145), np.float32(0.27612975), np.float32(0.26007083), np.float32(0.2567751), np.float32(0.25582403), np.float32(0.25041193), np.float32(0.26548713), np.float32(0.28522456), np.float32(0.26839033), np.float32(0.26170093), np.float32(0.25437012), np.float32(0.24432743), np.float32(0.23253635), np.float32(0.22901078), np.float32(0.22833735), np.float32(0.22529459), np.float32(0.22548732), np.float32(0.2261815), np.float32(0.22393817), np.float32(0.22203869), np.float32(0.22615232), np.float32(0.2281497), np.float32(0.22146823), np.float32(0.227986), np.float32(0.23332731), np.float32(0.22813325), np.float32(0.21868071), np.float32(0.21206579), np.float32(0.21943828), np.float32(0.2257304), np.float32(0.22098157), np.float32(0.22923885), np.float32(0.22748703), np.float32(0.21530588), np.float32(0.19510368), np.float32(0.2183514), np.float32(0.20868604), np.float32(0.18932532), np.float32(0.19501802), np.float32(0.20524922), np.float32(0.20446062), np.float32(0.22548872), np.float32(0.24094906), np.float32(0.23491421), np.float32(0.2711516), np.float32(0.2709888), np.float32(0.25822696), np.float32(0.2681285), np.float32(0.27164823), np.float32(0.28627154), np.float32(0.30435658), np.float32(0.31771427), np.float32(0.31384194), np.float32(0.31695977), np.float32(0.32544813), np.float32(0.31453177), np.float32(0.3343083), np.float32(0.3892969), np.float32(0.41563573), np.float32(0.41126764), np.float32(0.42015156), np.float32(0.41931805), np.float32(0.43659833), np.float32(0.44196737), np.float32(0.45009336), np.float32(0.45768714), np.float32(0.42803606), np.float32(0.44662964), np.float32(0.45888633), np.float32(0.41944253), np.float32(0.42130813), np.float32(0.43218273), np.float32(0.46132082), np.float32(0.43904004), np.float32(0.44506758), np.float32(0.4429296), np.float32(0.45719957), np.float32(0.44252744), np.float32(0.46490753), np.float32(0.46394244), np.float32(0.46128967), np.float32(0.44480672), np.float32(0.4538323), np.float32(0.46007457), np.float32(0.4730826), np.float32(0.46808758), np.float32(0.45803356), np.float32(0.45659614), np.float32(0.45742264), np.float32(0.47475186), np.float32(0.4832104), np.float32(0.47803456), np.float32(0.47464606), np.float32(0.46639368), np.float32(0.4557529), np.float32(0.4708927), np.float32(0.47938454), np.float32(0.48026168), np.float32(0.47570664), np.float32(0.5036463), np.float32(0.5036245), np.float32(0.51735264), np.float32(0.54350823), np.float32(0.5532067), np.float32(0.5611343), np.float32(0.5566897), np.float32(0.58139455), np.float32(0.5728322), np.float32(0.5429746), np.float32(0.5403347), np.float32(0.5478569), np.float32(0.5403054), np.float32(0.5244769), np.float32(0.51102185), np.float32(0.52001303), np.float32(0.5393221), np.float32(0.5390653), np.float32(0.5405897), np.float32(0.55090964), np.float32(0.55142146), np.float32(0.55124557), np.float32(0.56621134), np.float32(0.567878), np.float32(0.5641796), np.float32(0.5744231), np.float32(0.57614076), np.float32(0.5753747), np.float32(0.57810533), np.float32(0.5788351), np.float32(0.5912705), np.float32(0.5736665), np.float32(0.571733), np.float32(0.58759826), np.float32(0.59252834), np.float32(0.57043177), np.float32(0.58492184), np.float32(0.59053), np.float32(0.5931347), np.float32(0.5721551), np.float32(0.5811554), np.float32(0.58301824), np.float32(0.5608241), np.float32(0.54505795), np.float32(0.5348531), np.float32(0.54799193), np.float32(0.5027157), np.float32(0.49200174), np.float32(0.49299258), np.float32(0.49282205), np.float32(0.4873104), np.float32(0.49396032), np.float32(0.4947244), np.float32(0.4802994), np.float32(0.40922287), np.float32(0.40307677), np.float32(0.3435967), np.float32(0.320116), np.float32(0.24384417), np.float32(0.2282001), np.float32(0.21741134), np.float32(0.2435725), np.float32(0.24384417), np.float32(0.2458837), np.float32(0.2603174), np.float32(0.25903967), np.float32(0.2790537), np.float32(0.25824368), np.float32(0.25484532), np.float32(0.2542681), np.float32(0.2558708), np.float32(0.20884436), np.float32(0.20105354), np.float32(0.21148606), np.float32(0.20203575), np.float32(0.16638334), np.float32(0.16675285), np.float32(0.17476733), np.float32(0.17169037), np.float32(0.18312494), np.float32(0.20452142), np.float32(0.25045526), np.float32(0.23185319), np.float32(0.2778255), np.float32(0.32668936), np.float32(0.3419233), np.float32(0.36840183), np.float32(0.4362968), np.float32(0.38596103), np.float32(0.42237434), np.float32(0.39024252), np.float32(0.40511683), np.float32(0.38192973), np.float32(0.40758413), np.float32(0.38467553), np.float32(0.40383637), np.float32(0.43232688), np.float32(0.3727667), np.float32(0.33309504), np.float32(0.33709547), np.float32(0.32469904), np.float32(0.26735774), np.float32(0.28550443), np.float32(0.27035284), np.float32(0.26124698), np.float32(0.22902113), np.float32(0.212888), np.float32(0.21119735), np.float32(0.17276223), np.float32(0.14746723), np.float32(0.13957117), np.float32(0.11279378), np.float32(0.100680694), np.float32(0.083034456), np.float32(0.08130816), np.float32(0.07299853), np.float32(0.07145146), np.float32(0.071859375), np.float32(0.06606999), np.float32(0.06351426), np.float32(0.054834217), np.float32(0.057297245), np.float32(0.06741327), np.float32(0.070787966), np.float32(0.06765661), np.float32(0.07810194), np.float32(0.08259724), np.float32(0.08547398), np.float32(0.08634977), np.float32(0.09053858), np.float32(0.08019494), np.float32(0.07602775), np.float32(0.071609505), np.float32(0.067339815), np.float32(0.063302696), np.float32(0.05910774), np.float32(0.065404736), np.float32(0.06495128), np.float32(0.05733289), np.float32(0.059708837), np.float32(0.058335613), np.float32(0.05833823), np.float32(0.06291227), np.float32(0.07373713), np.float32(0.07653913), np.float32(0.07448959), np.float32(0.07619988), np.float32(0.080457635), np.float32(0.0809291), np.float32(0.07442927), np.float32(0.07570656), np.float32(0.07763946), np.float32(0.079091586), np.float32(0.0877443), np.float32(0.09266348), np.float32(0.10718266), np.float32(0.113928184), np.float32(0.1350909), np.float32(0.14319022), np.float32(0.1563364), np.float32(0.15844758), np.float32(0.15460771), np.float32(0.15866221), np.float32(0.16873866), np.float32(0.15590411), np.float32(0.14876632), np.float32(0.14314453), np.float32(0.13043667), np.float32(0.1460163), np.float32(0.13951077), np.float32(0.12935697), np.float32(0.124700695), np.float32(0.10597275), np.float32(0.10351761), np.float32(0.101177484), np.float32(0.088163644), np.float32(0.07592598), np.float32(0.07766094), np.float32(0.083305344), np.float32(0.08016605), np.float32(0.06638442), np.float32(0.070732035), np.float32(0.051538605), np.float32(0.04460155), np.float32(0.036591094), np.float32(0.047603987), np.float32(0.046874102), np.float32(0.05067168), np.float32(0.05635243), np.float32(0.05497052), np.float32(0.05466501), np.float32(0.049974367), np.float32(0.04254982), np.float32(0.037774123), np.float32(0.037177905), np.float32(0.037423242), np.float32(0.034057494), np.float32(0.035204243), np.float32(0.03278526), np.float32(0.03187496), np.float32(0.034085836), np.float32(0.04022601), np.float32(0.04668375), np.float32(0.045147646), np.float32(0.053478286), np.float32(0.058621243), np.float32(0.069614105), np.float32(0.06675374), np.float32(0.07010132), np.float32(0.062407423), np.float32(0.055720128), np.float32(0.04105299), np.float32(0.034342002), np.float32(0.029899416), np.float32(0.030660583), np.float32(0.030336821), np.float32(0.04119919), np.float32(0.0440092), np.float32(0.04816147), np.float32(0.06426136), np.float32(0.06715717), np.float32(0.066117935), np.float32(0.064124025), np.float32(0.063818455), np.float32(0.07212945), np.float32(0.065711275), np.float32(0.06495481), np.float32(0.07033945), np.float32(0.08404485), np.float32(0.07743949), np.float32(0.08068054), np.float32(0.07745723), np.float32(0.07747827), np.float32(0.07345038), np.float32(0.07294142), np.float32(0.08542213), np.float32(0.09554248), np.float32(0.11914236), np.float32(0.12474553), np.float32(0.13219815), np.float32(0.13097104), np.float32(0.12147538), np.float32(0.11728427), np.float32(0.11705082), np.float32(0.11007188), np.float32(0.11205632), np.float32(0.09780058), np.float32(0.1091236), np.float32(0.10734179), np.float32(0.1106282), np.float32(0.11169757), np.float32(0.10186786), np.float32(0.09130749), np.float32(0.08768818), np.float32(0.09187563), np.float32(0.091595314), np.float32(0.09287709), np.float32(0.09770169), np.float32(0.09846699), np.float32(0.102733485), np.float32(0.102127664), np.float32(0.092440516), np.float32(0.09231747), np.float32(0.086227395), np.float32(0.079306714), np.float32(0.08262382), np.float32(0.08805972), np.float32(0.085390635), np.float32(0.09501808), np.float32(0.10203199), np.float32(0.10890127), np.float32(0.10500715), np.float32(0.10709852), np.float32(0.11103387), np.float32(0.10742817), np.float32(0.100821204), np.float32(0.09813356), np.float32(0.09998923), np.float32(0.09362468), np.float32(0.08919962), np.float32(0.085524626), np.float32(0.08522547), np.float32(0.09545668), np.float32(0.110017404), np.float32(0.116955996), np.float32(0.12642768), np.float32(0.13758661), np.float32(0.14361769), np.float32(0.15158004), np.float32(0.1538076), np.float32(0.1606915), np.float32(0.16552204), np.float32(0.16562626), np.float32(0.18910454), np.float32(0.17101367), np.float32(0.18228796), np.float32(0.20405805), np.float32(0.21965742), np.float32(0.21947986), np.float32(0.2441565), np.float32(0.2609782), np.float32(0.2699937), np.float32(0.28266877), np.float32(0.30871865), np.float32(0.45002392), np.float32(0.5044353), np.float32(0.57228935), np.float32(0.5650418), np.float32(0.6000034), np.float32(0.6048009), np.float32(0.5886273)], 'MADVVRRPSSQADSGSGSRSYSQSPQKKNGLHRSDSLSSPTKKASISNGQPKKSSSVSSLPSSPSKEERKKLAKEILASGGDQLRHTLKQRGMLHALLSEPVKFIKSNQKQGQDYTTLGLTPVNDPDFAAVQKRKQEQKQHALLLHTDSPKINGNTHTSDSDLSVEAQSSPSKSGKARSRDLYPYKLSLRFPGKVRGVATGLSNYGNTCYMNSVMQSLIHTPPLAFALLTQDLDALHGELGGKPNVAFDAVAAMQTFAKGSLMGSKPTNAPRDFNRNLKAFARPLRQGRQEDAHEYLRFLLEALQQGCLSRASKSLKPDDPIRATSFVQKIFGGKLRSRVTCHKCGHNSDTFDPFMDLSLDVRKGINSLTDAFRAFVAKDQLTGSEKYKCDKCKRKVDATKQFTIETAPPALTVHLKRFSPFGGKISRQVAFDEKLNIAPYLSVNHGPVRYKLYAVVHHYGSGPNSGHYVASVRSPFGKWTRMDDSHVSEMGSSGPLGDQSAYILFYLKEKDDALEKAIAAVTPVKSGNKRKAVQESEVGSDSEEDDGAAIATAAVAALPPTKVPRSASNPANEDVSDSETSSSPPNQLNGTSEKLDLMLSSRPTSAASFYGSAASFRVSSNPFTVRSAAASGLDEELGTAVDRDEYESLVGSSTSDVIAASASAARRRTNAEADSESEEDSFAALSKKEKRKHKKAAQVIHAAKHSRGIPASPYASALTSLSSLSAKEQKKKKSKRDRDRQKPMGGFAGRMKPKY': [np.float32(0.9676239), np.float32(0.9697252), np.float32(0.97197556), np.float32(0.97284734), np.float32(0.9740691), np.float32(0.97401446), np.float32(0.975001), np.float32(0.9745088), np.float32(0.97432804), np.float32(0.97591203), np.float32(0.9749774), np.float32(0.97509426), np.float32(0.97330666), np.float32(0.97346556), np.float32(0.97483045), np.float32(0.9772454), np.float32(0.9796926), np.float32(0.9806506), np.float32(0.98015916), np.float32(0.9809522), np.float32(0.98130333), np.float32(0.98166144), np.float32(0.98145527), np.float32(0.98129696), np.float32(0.9813942), np.float32(0.9815403), np.float32(0.98175895), np.float32(0.98147935), np.float32(0.9814533), np.float32(0.98110354), np.float32(0.98163015), np.float32(0.98152643), np.float32(0.98177046), np.float32(0.98191476), np.float32(0.9821722), np.float32(0.9816258), np.float32(0.982324), np.float32(0.9823131), np.float32(0.9823913), np.float32(0.98226446), np.float32(0.98246115), np.float32(0.9826499), np.float32(0.9828895), np.float32(0.98224306), np.float32(0.9822611), np.float32(0.98218775), np.float32(0.9825447), np.float32(0.9828535), np.float32(0.983198), np.float32(0.9822089), np.float32(0.98191696), np.float32(0.98019385), np.float32(0.97907317), np.float32(0.9775394), np.float32(0.9763157), np.float32(0.97285473), np.float32(0.9696041), np.float32(0.9640083), np.float32(0.9579734), np.float32(0.95306075), np.float32(0.9454154), np.float32(0.9336695), np.float32(0.9204919), np.float32(0.9031685), np.float32(0.8815789), np.float32(0.8533926), np.float32(0.8285199), np.float32(0.8031995), np.float32(0.7769989), np.float32(0.74317664), np.float32(0.72306424), np.float32(0.6730673), np.float32(0.5958777), np.float32(0.5555697), np.float32(0.52296597), np.float32(0.47193432), np.float32(0.40773407), np.float32(0.4409012), np.float32(0.41207433), np.float32(0.42706147), np.float32(0.42626202), np.float32(0.37993115), np.float32(0.348779), np.float32(0.31185046), np.float32(0.33963037), np.float32(0.34293956), np.float32(0.30035475), np.float32(0.27395305), np.float32(0.3374667), np.float32(0.36491114), np.float32(0.35000178), np.float32(0.40001693), np.float32(0.32771674), np.float32(0.35547137), np.float32(0.44727555), np.float32(0.472212), np.float32(0.5136936), np.float32(0.5301411), np.float32(0.56802493), np.float32(0.62657076), np.float32(0.655511), np.float32(0.69084984), np.float32(0.6957812), np.float32(0.7230582), np.float32(0.7607632), np.float32(0.77852345), np.float32(0.821148), np.float32(0.8222026), np.float32(0.8553576), np.float32(0.8524396), np.float32(0.8436314), np.float32(0.85088015), np.float32(0.8928549), np.float32(0.87778074), np.float32(0.9053111), np.float32(0.8929179), np.float32(0.9117375), np.float32(0.92077965), np.float32(0.9246737), np.float32(0.9301066), np.float32(0.9266683), np.float32(0.93249047), np.float32(0.92073566), np.float32(0.9164827), np.float32(0.91971165), np.float32(0.91669047), np.float32(0.9187411), np.float32(0.9089496), np.float32(0.90061384), np.float32(0.90008706), np.float32(0.89531785), np.float32(0.9061346), np.float32(0.90209544), np.float32(0.91275764), np.float32(0.9204561), np.float32(0.9248423), np.float32(0.9243087), np.float32(0.9218746), np.float32(0.9206563), np.float32(0.9210636), np.float32(0.9070634), np.float32(0.9065345), np.float32(0.90294826), np.float32(0.9085456), np.float32(0.91823083), np.float32(0.9124575), np.float32(0.9221619), np.float32(0.91681975), np.float32(0.92572284), np.float32(0.93547654), np.float32(0.94308454), np.float32(0.9543509), np.float32(0.96025145), np.float32(0.96674836), np.float32(0.9674953), np.float32(0.967506), np.float32(0.9696082), np.float32(0.9716808), np.float32(0.9740267), np.float32(0.9743422), np.float32(0.9752315), np.float32(0.97581756), np.float32(0.9766847), np.float32(0.9769787), np.float32(0.9766814), np.float32(0.97651654), np.float32(0.97738034), np.float32(0.97597355), np.float32(0.97369325), np.float32(0.9708593), np.float32(0.9660958), np.float32(0.9652303), np.float32(0.95936865), np.float32(0.94939303), np.float32(0.9323392), np.float32(0.92070484), np.float32(0.91415447), np.float32(0.9023201), np.float32(0.8796813), np.float32(0.85931385), np.float32(0.8434072), np.float32(0.81899476), np.float32(0.78850424), np.float32(0.7433392), np.float32(0.7080991), np.float32(0.60245043), np.float32(0.5448662), np.float32(0.54333633), np.float32(0.5749573), np.float32(0.52239645), np.float32(0.4672907), np.float32(0.41463876), np.float32(0.44587412), np.float32(0.32926732), np.float32(0.2665493), np.float32(0.25200114), np.float32(0.19713552), np.float32(0.17063044), np.float32(0.1200811), np.float32(0.10709444), np.float32(0.09575373), np.float32(0.10279979), np.float32(0.07647991), np.float32(0.08409787), np.float32(0.063146055), np.float32(0.051650185), np.float32(0.043132864), np.float32(0.040893015), np.float32(0.040390547), np.float32(0.041456938), np.float32(0.049673896), np.float32(0.053180054), np.float32(0.057344448), np.float32(0.048375864), np.float32(0.04618329), np.float32(0.043438625), np.float32(0.037842315), np.float32(0.03336887), np.float32(0.032741904), np.float32(0.0343585), np.float32(0.036263693), np.float32(0.033445198), np.float32(0.037318543), np.float32(0.04423463), np.float32(0.04283662), np.float32(0.046438266), np.float32(0.056450702), np.float32(0.06321022), np.float32(0.05981535), np.float32(0.06427665), np.float32(0.07748641), np.float32(0.09211774), np.float32(0.069951475), np.float32(0.068091415), np.float32(0.0648856), np.float32(0.056284133), np.float32(0.05846113), np.float32(0.06799803), np.float32(0.06952044), np.float32(0.0706504), np.float32(0.07369023), np.float32(0.08116274), np.float32(0.07495409), np.float32(0.06360386), np.float32(0.07174068), np.float32(0.06495835), np.float32(0.05500725), np.float32(0.058648273), np.float32(0.06550296), np.float32(0.07412115), np.float32(0.073819086), np.float32(0.07146877), np.float32(0.08370728), np.float32(0.08647797), np.float32(0.09580993), np.float32(0.088423274), np.float32(0.1024965), np.float32(0.106194), np.float32(0.10374636), np.float32(0.112558894), np.float32(0.15711665), np.float32(0.15536089), np.float32(0.15710156), np.float32(0.17222282), np.float32(0.19996782), np.float32(0.23500517), np.float32(0.22244716), np.float32(0.2566844), np.float32(0.26033217), np.float32(0.23955698), np.float32(0.23383583), np.float32(0.22314726), np.float32(0.22069111), np.float32(0.21333693), np.float32(0.2192481), np.float32(0.21783595), np.float32(0.2150787), np.float32(0.20675239), np.float32(0.19230017), np.float32(0.19860367), np.float32(0.17934225), np.float32(0.15458572), np.float32(0.14631848), np.float32(0.15499115), np.float32(0.13540258), np.float32(0.11673338), np.float32(0.13512611), np.float32(0.12937963), np.float32(0.10178079), np.float32(0.09179974), np.float32(0.10019513), np.float32(0.0880298), np.float32(0.071429096), np.float32(0.07677423), np.float32(0.08024439), np.float32(0.073504835), np.float32(0.067350015), np.float32(0.065960504), np.float32(0.06512607), np.float32(0.06119197), np.float32(0.056242038), np.float32(0.05705486), np.float32(0.06140492), np.float32(0.058267754), np.float32(0.06467849), np.float32(0.08035943), np.float32(0.09400898), np.float32(0.11872648), np.float32(0.1414912), np.float32(0.174865), np.float32(0.16331893), np.float32(0.17702831), np.float32(0.1916155), np.float32(0.20147085), np.float32(0.19540733), np.float32(0.19535927), np.float32(0.19477133), np.float32(0.19749244), np.float32(0.20010003), np.float32(0.19222966), np.float32(0.19158979), np.float32(0.19700176), np.float32(0.19924258), np.float32(0.19685982), np.float32(0.20068929), np.float32(0.19472228), np.float32(0.14968717), np.float32(0.14448449), np.float32(0.13057427), np.float32(0.10863945), np.float32(0.089190476), np.float32(0.083985515), np.float32(0.09302511), np.float32(0.08439202), np.float32(0.08889314), np.float32(0.090130545), np.float32(0.09567756), np.float32(0.096669644), np.float32(0.10357933), np.float32(0.11021489), np.float32(0.109072015), np.float32(0.11723748), np.float32(0.12176814), np.float32(0.13574867), np.float32(0.1373187), np.float32(0.12757024), np.float32(0.11638089), np.float32(0.102439865), np.float32(0.10094252), np.float32(0.09919438), np.float32(0.09752289), np.float32(0.09048711), np.float32(0.10082604), np.float32(0.097467154), np.float32(0.115849264), np.float32(0.12218016), np.float32(0.11299705), np.float32(0.109867744), np.float32(0.10879442), np.float32(0.11069602), np.float32(0.09356628), np.float32(0.07823875), np.float32(0.07232077), np.float32(0.0701718), np.float32(0.06804716), np.float32(0.062180847), np.float32(0.062270835), np.float32(0.06825032), np.float32(0.07154654), np.float32(0.07376571), np.float32(0.08116143), np.float32(0.089261636), np.float32(0.09549202), np.float32(0.099247515), np.float32(0.11450315), np.float32(0.1280135), np.float32(0.12223907), np.float32(0.13429932), np.float32(0.135208), np.float32(0.12835507), np.float32(0.13798155), np.float32(0.14642848), np.float32(0.16439912), np.float32(0.18358977), np.float32(0.19927429), np.float32(0.21214172), np.float32(0.21109925), np.float32(0.2298613), np.float32(0.28277394), np.float32(0.31522802), np.float32(0.31509906), np.float32(0.3080459), np.float32(0.31466526), np.float32(0.3134137), np.float32(0.32586563), np.float32(0.31266987), np.float32(0.30762953), np.float32(0.28944415), np.float32(0.29827455), np.float32(0.27922475), np.float32(0.26543313), np.float32(0.2403049), np.float32(0.23426506), np.float32(0.19781004), np.float32(0.15079227), np.float32(0.15732376), np.float32(0.15323263), np.float32(0.12429389), np.float32(0.11963561), np.float32(0.11757846), np.float32(0.12659852), np.float32(0.12752396), np.float32(0.12507044), np.float32(0.118984364), np.float32(0.10462974), np.float32(0.103357874), np.float32(0.10225282), np.float32(0.09991621), np.float32(0.07983375), np.float32(0.07824506), np.float32(0.07737346), np.float32(0.080916636), np.float32(0.083187014), np.float32(0.08527279), np.float32(0.08891011), np.float32(0.09838084), np.float32(0.09528285), np.float32(0.100122094), np.float32(0.10581997), np.float32(0.0983039), np.float32(0.091952324), np.float32(0.09359532), np.float32(0.09466003), np.float32(0.09188636), np.float32(0.09236781), np.float32(0.08991578), np.float32(0.088862464), np.float32(0.08061374), np.float32(0.07996598), np.float32(0.07744726), np.float32(0.07244297), np.float32(0.061828952), np.float32(0.06352928), np.float32(0.057946738), np.float32(0.053825308), np.float32(0.047346596), np.float32(0.044577282), np.float32(0.04089652), np.float32(0.040369224), np.float32(0.04077986), np.float32(0.043114595), np.float32(0.049114063), np.float32(0.054993033), np.float32(0.062135525), np.float32(0.066870995), np.float32(0.06957518), np.float32(0.07227201), np.float32(0.07037182), np.float32(0.06524988), np.float32(0.06229002), np.float32(0.057726607), np.float32(0.056667157), np.float32(0.0616793), np.float32(0.06595329), np.float32(0.07309749), np.float32(0.0744608), np.float32(0.07772015), np.float32(0.09125748), np.float32(0.09441443), np.float32(0.09220138), np.float32(0.09663338), np.float32(0.09793164), np.float32(0.09881965), np.float32(0.09904664), np.float32(0.09656703), np.float32(0.09561736), np.float32(0.08356149), np.float32(0.082178116), np.float32(0.087122805), np.float32(0.09224097), np.float32(0.099309176), np.float32(0.106839426), np.float32(0.11545953), np.float32(0.12517041), np.float32(0.13993026), np.float32(0.15940133), np.float32(0.14883222), np.float32(0.1536496), np.float32(0.16695428), np.float32(0.16057977), np.float32(0.14411774), np.float32(0.1314411), np.float32(0.12278824), np.float32(0.10892918), np.float32(0.10097083), np.float32(0.09242623), np.float32(0.08435895), np.float32(0.089952275), np.float32(0.093599975), np.float32(0.103416584), np.float32(0.096229285), np.float32(0.096349575), np.float32(0.08084193), np.float32(0.07767894), np.float32(0.09211481), np.float32(0.09497286), np.float32(0.08481345), np.float32(0.079865634), np.float32(0.0744699), np.float32(0.0708149), np.float32(0.066612296), np.float32(0.061535716), np.float32(0.06991846), np.float32(0.083370015), np.float32(0.09748735), np.float32(0.109084174), np.float32(0.13288246), np.float32(0.16228284), np.float32(0.19026951), np.float32(0.24113066), np.float32(0.31483504), np.float32(0.37759995), np.float32(0.4177047), np.float32(0.48711267), np.float32(0.53323984), np.float32(0.5743445), np.float32(0.6330116), np.float32(0.6978172), np.float32(0.75120425), np.float32(0.7994653), np.float32(0.8809535), np.float32(0.90207887), np.float32(0.91667074), np.float32(0.9362685), np.float32(0.94857067), np.float32(0.9587411), np.float32(0.9619072), np.float32(0.9649737), np.float32(0.9670656), np.float32(0.9657407), np.float32(0.96514577), np.float32(0.9683727), np.float32(0.968233), np.float32(0.966362), np.float32(0.96960795), np.float32(0.9714864), np.float32(0.97162104), np.float32(0.9752263), np.float32(0.9754985), np.float32(0.9766465), np.float32(0.9767348), np.float32(0.9758237), np.float32(0.976141), np.float32(0.9762956), np.float32(0.97492164), np.float32(0.97664285), np.float32(0.9791069), np.float32(0.9803192), np.float32(0.98017544), np.float32(0.9799539), np.float32(0.9800963), np.float32(0.9800606), np.float32(0.9800116), np.float32(0.97902566), np.float32(0.9796832), np.float32(0.9794637), np.float32(0.9793783), np.float32(0.9796259), np.float32(0.97986996), np.float32(0.9804951), np.float32(0.9805572), np.float32(0.9802412), np.float32(0.98059446), np.float32(0.9803429), np.float32(0.9803156), np.float32(0.97968036), np.float32(0.97943467), np.float32(0.97965), np.float32(0.97863376), np.float32(0.9786991), np.float32(0.9783976), np.float32(0.9775799), np.float32(0.9773934), np.float32(0.97681636), np.float32(0.9755029), np.float32(0.97540796), np.float32(0.9752549), np.float32(0.9749511), np.float32(0.9742991), np.float32(0.97403234), np.float32(0.97279817), np.float32(0.97381955), np.float32(0.97343826), np.float32(0.9729437), np.float32(0.97261566), np.float32(0.9715595), np.float32(0.971323), np.float32(0.97042465), np.float32(0.9707162), np.float32(0.9689114), np.float32(0.9670718), np.float32(0.9649931), np.float32(0.9635186), np.float32(0.96353114), np.float32(0.9639061), np.float32(0.96761435), np.float32(0.9701615), np.float32(0.9720782), np.float32(0.974778), np.float32(0.9756737), np.float32(0.9756411), np.float32(0.9747456), np.float32(0.9750913), np.float32(0.9755722), np.float32(0.9765896), np.float32(0.97727203), np.float32(0.9769896), np.float32(0.97637784), np.float32(0.97624296), np.float32(0.9750524), np.float32(0.97428787), np.float32(0.97320086), np.float32(0.97428674), np.float32(0.97381985), np.float32(0.9745781), np.float32(0.975246), np.float32(0.9760888), np.float32(0.9748941), np.float32(0.9748735), np.float32(0.9752271), np.float32(0.97423923), np.float32(0.97288495), np.float32(0.9720452), np.float32(0.9715034), np.float32(0.97073925), np.float32(0.9698742), np.float32(0.9677001), np.float32(0.9651297), np.float32(0.96424603), np.float32(0.96028566), np.float32(0.95983535), np.float32(0.9536962), np.float32(0.95325935), np.float32(0.95268255), np.float32(0.95041126), np.float32(0.9529893), np.float32(0.9462797), np.float32(0.94818985), np.float32(0.94799674), np.float32(0.9486257), np.float32(0.9412267), np.float32(0.946478), np.float32(0.9459084), np.float32(0.94698924), np.float32(0.9508864), np.float32(0.95057577), np.float32(0.9529464), np.float32(0.95398), np.float32(0.9536831), np.float32(0.95270395), np.float32(0.9550161), np.float32(0.9552614), np.float32(0.9543283), np.float32(0.9523051), np.float32(0.9529553), np.float32(0.9571596), np.float32(0.9541042), np.float32(0.95354366), np.float32(0.95845246), np.float32(0.9561576), np.float32(0.9533092), np.float32(0.9554353), np.float32(0.9491441), np.float32(0.94735414), np.float32(0.94017226), np.float32(0.9311294), np.float32(0.92549), np.float32(0.9193473), np.float32(0.9042872), np.float32(0.8943318), np.float32(0.8886467), np.float32(0.8837592), np.float32(0.87861633), np.float32(0.871087), np.float32(0.87492585), np.float32(0.8719015), np.float32(0.86127186), np.float32(0.8564408), np.float32(0.839189), np.float32(0.82798886), np.float32(0.84371036), np.float32(0.84171736), np.float32(0.8430731), np.float32(0.8461629), np.float32(0.85433936), np.float32(0.85308343), np.float32(0.8644449), np.float32(0.85928917), np.float32(0.86006105), np.float32(0.87232465), np.float32(0.86821985), np.float32(0.8465698), np.float32(0.85678613), np.float32(0.85403687), np.float32(0.8482463), np.float32(0.85030276), np.float32(0.847981), np.float32(0.84817004), np.float32(0.8421886), np.float32(0.85283214), np.float32(0.8675226), np.float32(0.86893094), np.float32(0.8695603), np.float32(0.8797047), np.float32(0.87458307), np.float32(0.8756121), np.float32(0.8999372), np.float32(0.897586), np.float32(0.8962511), np.float32(0.90684205), np.float32(0.90128577), np.float32(0.90421903), np.float32(0.90831274), np.float32(0.9028333), np.float32(0.9015396), np.float32(0.90654147), np.float32(0.9049182), np.float32(0.9077809), np.float32(0.9008034), np.float32(0.8990579), np.float32(0.8979055), np.float32(0.89240503), np.float32(0.89082277), np.float32(0.89725935), np.float32(0.9008147), np.float32(0.8987988), np.float32(0.9170748), np.float32(0.92088467), np.float32(0.92813885), np.float32(0.9341504), np.float32(0.94110096), np.float32(0.94617194), np.float32(0.9454014), np.float32(0.9449163), np.float32(0.94767493), np.float32(0.9445898), np.float32(0.94382465), np.float32(0.9533275), np.float32(0.95322037), np.float32(0.9510684), np.float32(0.96428186), np.float32(0.9693607), np.float32(0.9682893), np.float32(0.9662222), np.float32(0.9655886), np.float32(0.9671788)], 'MLELGASFIPFEPDRSSHDGNITRNFFDCSSQRICTMRNNGALGLTSKSLKNDKIMNVRTKDRGEPSTVKFSPDGRLCAMQRTPTTADVVFLEKTETSLCLELTVNTKSKEPLLAVEWVTNNQLLLVNNHSAELLYINEDKKSSKLLKATNVNAAWAIYYAPSQLLLIANGQSCSYLQPFVVTHSQFTRMKGFEVDFGGSISKENFLEKDAAIATIYGRVYVLVFKYSNRNATVLDLYELPFDAATGPSFKHSLILGFNGGCGIHVIDNLVVVHHQASQKSLIFDIRVSSPSKSHSPLVVTTIESHPQHQPPPALYTNFWFTFLPDIVIDSSGGVMYSIRLKNEHAQLEIADKQTMLEYLARRSNEKKLFVTTLLACLKARALSLRQIRKVFAMLTGVTGKSSASENSVENGSGSSQKPVLDCEKYASLAVTQQEMQSSVLIPLREEVSLPESYVANIMLQYLRSLFDAEITPEAYLIEMVVETLAEAGEMSKLQQIVTYRVINDSKPLAFLLLSYEARCSTLFQSGVDILARNKASDEIVEVMLEKKQIVDAFRFIDVRNLNDALIPKVVEAANQHCVRQTRYAIKEHLTEKKAKASLYKSIGDELYTAEEVKGASEEQATCALFEI': [np.float32(0.8890759), np.float32(0.9009254), np.float32(0.91500187), np.float32(0.91321963), np.float32(0.8921206), np.float32(0.8070188), np.float32(0.8712209), np.float32(0.8725536), np.float32(0.87067264), np.float32(0.8370318), np.float32(0.7724887), np.float32(0.7609664), np.float32(0.732768), np.float32(0.60560507), np.float32(0.6033894), np.float32(0.5124644), np.float32(0.5485108), np.float32(0.49403432), np.float32(0.47287577), np.float32(0.46192816), np.float32(0.46775523), np.float32(0.50751287), np.float32(0.47436354), np.float32(0.44973162), np.float32(0.40312803), np.float32(0.3385342), np.float32(0.2552589), np.float32(0.23100515), np.float32(0.226416), np.float32(0.22649974), np.float32(0.19180362), np.float32(0.1875461), np.float32(0.17310527), np.float32(0.14528327), np.float32(0.15953338), np.float32(0.1269312), np.float32(0.12938501), np.float32(0.13938305), np.float32(0.109683886), np.float32(0.14729129), np.float32(0.17574202), np.float32(0.16661355), np.float32(0.21281067), np.float32(0.20783652), np.float32(0.19789138), np.float32(0.20593315), np.float32(0.16242757), np.float32(0.1857741), np.float32(0.20367992), np.float32(0.22019397), np.float32(0.26088944), np.float32(0.25636247), np.float32(0.23940127), np.float32(0.22412433), np.float32(0.23381893), np.float32(0.23434532), np.float32(0.2366572), np.float32(0.22754392), np.float32(0.22982629), np.float32(0.23907486), np.float32(0.24018392), np.float32(0.24213473), np.float32(0.23020622), np.float32(0.24742272), np.float32(0.24542104), np.float32(0.47362974), np.float32(0.48580822), np.float32(0.4530097), np.float32(0.43461993), np.float32(0.37420148), np.float32(0.35468495), np.float32(0.32551855), np.float32(0.3455742), np.float32(0.30627784), np.float32(0.25107163), np.float32(0.22538382), np.float32(0.20202114), np.float32(0.16325326), np.float32(0.14740974), np.float32(0.1261809), np.float32(0.10948298), np.float32(0.10811537), np.float32(0.11079253), np.float32(0.11595642), np.float32(0.12622848), np.float32(0.1263783), np.float32(0.12534834), np.float32(0.12210478), np.float32(0.10645271), np.float32(0.09837755), np.float32(0.11156157), np.float32(0.09916121), np.float32(0.10288393), np.float32(0.09449227), np.float32(0.10915102), np.float32(0.09864812), np.float32(0.11534175), np.float32(0.11882525), np.float32(0.11907457), np.float32(0.116572805), np.float32(0.115571745), np.float32(0.116938554), np.float32(0.11929822), np.float32(0.12057174), np.float32(0.11953626), np.float32(0.11280743), np.float32(0.094165474), np.float32(0.07815531), np.float32(0.070705615), np.float32(0.06801408), np.float32(0.069256514), np.float32(0.071066335), np.float32(0.06962627), np.float32(0.07149863), np.float32(0.06715968), np.float32(0.07081071), np.float32(0.07641007), np.float32(0.08192203), np.float32(0.08212208), np.float32(0.076596156), np.float32(0.062236488), np.float32(0.060929984), np.float32(0.04577144), np.float32(0.039017648), np.float32(0.034329403), np.float32(0.03220885), np.float32(0.034335915), np.float32(0.038645107), np.float32(0.044817388), np.float32(0.05264078), np.float32(0.06709905), np.float32(0.07551029), np.float32(0.08190236), np.float32(0.08498202), np.float32(0.07839511), np.float32(0.07398139), np.float32(0.08545793), np.float32(0.08789224), np.float32(0.09485863), np.float32(0.10383816), np.float32(0.102351375), np.float32(0.10371516), np.float32(0.087310694), np.float32(0.080174), np.float32(0.081191696), np.float32(0.0737846), np.float32(0.07991837), np.float32(0.086464204), np.float32(0.08137499), np.float32(0.07818867), np.float32(0.07575709), np.float32(0.06329201), np.float32(0.056287233), np.float32(0.045984987), np.float32(0.037229847), np.float32(0.030661458), np.float32(0.026739342), np.float32(0.021372369), np.float32(0.020163924), np.float32(0.020360064), np.float32(0.022081075), np.float32(0.021799104), np.float32(0.018966274), np.float32(0.019242257), np.float32(0.020301437), np.float32(0.01809671), np.float32(0.017537724), np.float32(0.01901422), np.float32(0.018688232), np.float32(0.019353138), np.float32(0.021161139), np.float32(0.02329687), np.float32(0.0254142), np.float32(0.029290814), np.float32(0.02960148), np.float32(0.032468386), np.float32(0.0353542), np.float32(0.039920617), np.float32(0.041869853), np.float32(0.048556734), np.float32(0.05506416), np.float32(0.057017505), np.float32(0.06433148), np.float32(0.059994075), np.float32(0.05367671), np.float32(0.048172116), np.float32(0.055101), np.float32(0.05788525), np.float32(0.06481969), np.float32(0.06677176), np.float32(0.07072678), np.float32(0.078793846), np.float32(0.08999863), np.float32(0.094888665), np.float32(0.09653315), np.float32(0.096379474), np.float32(0.103536375), np.float32(0.11476275), np.float32(0.11361992), np.float32(0.11181345), np.float32(0.10919981), np.float32(0.09088649), np.float32(0.08574058), np.float32(0.07686635), np.float32(0.07373974), np.float32(0.082065396), np.float32(0.06883632), np.float32(0.070495844), np.float32(0.06381833), np.float32(0.05686788), np.float32(0.046001427), np.float32(0.039619174), np.float32(0.031451788), np.float32(0.030799815), np.float32(0.02546506), np.float32(0.020348458), np.float32(0.019579185), np.float32(0.020379618), np.float32(0.024989828), np.float32(0.02970381), np.float32(0.027059106), np.float32(0.025701752), np.float32(0.026320215), np.float32(0.024256757), np.float32(0.025147224), np.float32(0.02484441), np.float32(0.023991099), np.float32(0.026752746), np.float32(0.027727269), np.float32(0.02984236), np.float32(0.031642552), np.float32(0.037643548), np.float32(0.046428878), np.float32(0.055194497), np.float32(0.06399835), np.float32(0.07968842), np.float32(0.09422046), np.float32(0.10686066), np.float32(0.104355454), np.float32(0.10881709), np.float32(0.10254791), np.float32(0.09141862), np.float32(0.07138365), np.float32(0.061670624), np.float32(0.058886558), np.float32(0.04943788), np.float32(0.045798928), np.float32(0.052167904), np.float32(0.057075977), np.float32(0.059633546), np.float32(0.058329012), np.float32(0.054582063), np.float32(0.054746237), np.float32(0.04794168), np.float32(0.041897923), np.float32(0.036463093), np.float32(0.0360766), np.float32(0.03087651), np.float32(0.026083127), np.float32(0.022587068), np.float32(0.01894742), np.float32(0.017526628), np.float32(0.018409703), np.float32(0.017254094), np.float32(0.018135874), np.float32(0.020899441), np.float32(0.02445936), np.float32(0.027491095), np.float32(0.032637037), np.float32(0.03480894), np.float32(0.036409535), np.float32(0.029953213), np.float32(0.027046569), np.float32(0.026375867), np.float32(0.027313367), np.float32(0.02904281), np.float32(0.02862016), np.float32(0.0306477), np.float32(0.030561142), np.float32(0.035570815), np.float32(0.045342702), np.float32(0.05330775), np.float32(0.06452234), np.float32(0.077803314), np.float32(0.080220535), np.float32(0.087152064), np.float32(0.08686216), np.float32(0.07951973), np.float32(0.07663159), np.float32(0.07196191), np.float32(0.065266505), np.float32(0.06638067), np.float32(0.06849145), np.float32(0.06837317), np.float32(0.08062081), np.float32(0.091590196), np.float32(0.10055691), np.float32(0.10992673), np.float32(0.15208045), np.float32(0.15960634), np.float32(0.18261847), np.float32(0.18119095), np.float32(0.19179231), np.float32(0.1892705), np.float32(0.17499086), np.float32(0.160559), np.float32(0.1498163), np.float32(0.13634668), np.float32(0.124875106), np.float32(0.11751555), np.float32(0.11290392), np.float32(0.114934154), np.float32(0.10132871), np.float32(0.099535495), np.float32(0.10086949), np.float32(0.09518147), np.float32(0.08109968), np.float32(0.07308855), np.float32(0.07571854), np.float32(0.07051033), np.float32(0.06589163), np.float32(0.064492814), np.float32(0.055839833), np.float32(0.044926763), np.float32(0.04026831), np.float32(0.0371467), np.float32(0.035710737), np.float32(0.03471753), np.float32(0.03557076), np.float32(0.034883745), np.float32(0.037377037), np.float32(0.041954063), np.float32(0.048665818), np.float32(0.055537246), np.float32(0.05732929), np.float32(0.06234642), np.float32(0.06492309), np.float32(0.069417894), np.float32(0.06290238), np.float32(0.06628165), np.float32(0.07432506), np.float32(0.07625408), np.float32(0.078096345), np.float32(0.07892079), np.float32(0.07484854), np.float32(0.06912136), np.float32(0.0708422), np.float32(0.07323614), np.float32(0.06870775), np.float32(0.068420276), np.float32(0.080059014), np.float32(0.09172639), np.float32(0.09500375), np.float32(0.11087714), np.float32(0.11664009), np.float32(0.10774512), np.float32(0.10667024), np.float32(0.09754613), np.float32(0.090431005), np.float32(0.077369355), np.float32(0.078168675), np.float32(0.06917152), np.float32(0.06469328), np.float32(0.059722044), np.float32(0.060547885), np.float32(0.052890986), np.float32(0.04727473), np.float32(0.05012712), np.float32(0.05142863), np.float32(0.054945216), np.float32(0.05720171), np.float32(0.07360645), np.float32(0.07858701), np.float32(0.0785833), np.float32(0.07975065), np.float32(0.07213282), np.float32(0.057306204), np.float32(0.04959745), np.float32(0.05088894), np.float32(0.05038364), np.float32(0.038999833), np.float32(0.040157244), np.float32(0.044558614), np.float32(0.04434945), np.float32(0.04690217), np.float32(0.053485937), np.float32(0.076788746), np.float32(0.09026999), np.float32(0.10445912), np.float32(0.15555479), np.float32(0.18966982), np.float32(0.21405058), np.float32(0.2391479), np.float32(0.30485865), np.float32(0.38779154), np.float32(0.45187336), np.float32(0.5295498), np.float32(0.5548606), np.float32(0.5609064), np.float32(0.5877975), np.float32(0.6953843), np.float32(0.76223934), np.float32(0.81134325), np.float32(0.8498824), np.float32(0.87872), np.float32(0.89134836), np.float32(0.9142233), np.float32(0.9233221), np.float32(0.925123), np.float32(0.928427), np.float32(0.93385404), np.float32(0.9191501), np.float32(0.90326464), np.float32(0.87729436), np.float32(0.8596786), np.float32(0.8387624), np.float32(0.832997), np.float32(0.8088852), np.float32(0.7798476), np.float32(0.7293702), np.float32(0.71840245), np.float32(0.67764986), np.float32(0.6293341), np.float32(0.5651796), np.float32(0.5201154), np.float32(0.4958772), np.float32(0.48949584), np.float32(0.44958872), np.float32(0.4268062), np.float32(0.40070093), np.float32(0.32739052), np.float32(0.28022313), np.float32(0.23406069), np.float32(0.22817874), np.float32(0.23639822), np.float32(0.23779061), np.float32(0.20881703), np.float32(0.20186776), np.float32(0.19069634), np.float32(0.19335145), np.float32(0.19616543), np.float32(0.20561698), np.float32(0.23904856), np.float32(0.1980478), np.float32(0.18285832), np.float32(0.21058877), np.float32(0.17480612), np.float32(0.12587056), np.float32(0.12557384), np.float32(0.11358096), np.float32(0.10229271), np.float32(0.08770786), np.float32(0.078686655), np.float32(0.076859735), np.float32(0.07186507), np.float32(0.06644901), np.float32(0.07218375), np.float32(0.071315296), np.float32(0.063879356), np.float32(0.05379309), np.float32(0.053302627), np.float32(0.049364112), np.float32(0.05176654), np.float32(0.04762921), np.float32(0.044322718), np.float32(0.039862514), np.float32(0.037889343), np.float32(0.04152684), np.float32(0.04368448), np.float32(0.037447155), np.float32(0.03658305), np.float32(0.043094054), np.float32(0.046120923), np.float32(0.042127453), np.float32(0.04626146), np.float32(0.059630323), np.float32(0.061364587), np.float32(0.062239915), np.float32(0.0780692), np.float32(0.08396349), np.float32(0.07377435), np.float32(0.06894052), np.float32(0.05610033), np.float32(0.057782218), np.float32(0.055776555), np.float32(0.052131195), np.float32(0.049438424), np.float32(0.05080297), np.float32(0.04968756), np.float32(0.05671462), np.float32(0.062051117), np.float32(0.06073577), np.float32(0.0665362), np.float32(0.08397027), np.float32(0.09230305), np.float32(0.09779996), np.float32(0.10753827), np.float32(0.10210235), np.float32(0.092635974), np.float32(0.08251385), np.float32(0.073742084), np.float32(0.06255886), np.float32(0.05567141), np.float32(0.053607307), np.float32(0.04658227), np.float32(0.042609304), np.float32(0.0465298), np.float32(0.047249712), np.float32(0.04402477), np.float32(0.045522325), np.float32(0.052256547), np.float32(0.047909435), np.float32(0.04821415), np.float32(0.053734533), np.float32(0.057425696), np.float32(0.05706172), np.float32(0.051428955), np.float32(0.05039604), np.float32(0.04771353), np.float32(0.04273317), np.float32(0.043711446), np.float32(0.051918566), np.float32(0.060196426), np.float32(0.072678715), np.float32(0.08037564), np.float32(0.085485704), np.float32(0.09107514), np.float32(0.099413104), np.float32(0.09931101), np.float32(0.09524277), np.float32(0.0994168), np.float32(0.09557941), np.float32(0.09375987), np.float32(0.09279559), np.float32(0.09962214), np.float32(0.1086882), np.float32(0.11950766), np.float32(0.11951819), np.float32(0.11208021), np.float32(0.11218413), np.float32(0.12330009), np.float32(0.11178517), np.float32(0.10413445), np.float32(0.11485404), np.float32(0.11184164), np.float32(0.10022373), np.float32(0.10208539), np.float32(0.08830013), np.float32(0.09008996), np.float32(0.0937634), np.float32(0.08336391), np.float32(0.077138245), np.float32(0.088961504), np.float32(0.097637944), np.float32(0.08632359), np.float32(0.08280633), np.float32(0.09516156), np.float32(0.10102337), np.float32(0.08913024), np.float32(0.08359779), np.float32(0.082006365), np.float32(0.077272065), np.float32(0.08197548), np.float32(0.08655979), np.float32(0.08998454), np.float32(0.103358254), np.float32(0.10677872), np.float32(0.102282315), np.float32(0.109763674), np.float32(0.12075928), np.float32(0.11636746), np.float32(0.12903021), np.float32(0.1264675), np.float32(0.12200127), np.float32(0.11760376), np.float32(0.12597169), np.float32(0.12521182), np.float32(0.120166816), np.float32(0.116283976), np.float32(0.13287285), np.float32(0.13428152), np.float32(0.13942315), np.float32(0.15313427), np.float32(0.15965298), np.float32(0.15486154), np.float32(0.14959724), np.float32(0.16173847), np.float32(0.1581381), np.float32(0.14715815), np.float32(0.1517357), np.float32(0.15142336), np.float32(0.14868392), np.float32(0.14138258), np.float32(0.13865843), np.float32(0.14902169), np.float32(0.14974964), np.float32(0.14096197), np.float32(0.14424), np.float32(0.16610594), np.float32(0.16991434), np.float32(0.1772848), np.float32(0.18614975), np.float32(0.21135554), np.float32(0.21474528), np.float32(0.20662361), np.float32(0.20034361), np.float32(0.20041521), np.float32(0.2151501), np.float32(0.20567472), np.float32(0.2007691), np.float32(0.19533522), np.float32(0.20374039), np.float32(0.21422003), np.float32(0.20145123), np.float32(0.21139503), np.float32(0.2215869), np.float32(0.23237744), np.float32(0.21446712), np.float32(0.23020512), np.float32(0.24269739), np.float32(0.24291858), np.float32(0.2770175), np.float32(0.2768147), np.float32(0.30080152), np.float32(0.29407793), np.float32(0.31321162), np.float32(0.29710934), np.float32(0.2821565)], 'MATESSTIPSPVVCQIDKQFLICSICLDRYQNPKVLPCLHTFCERCLQNYIPAHSLTLSCPVCRQTSILPERGVAALQNNFFITNLMDVLQHRPDTCRQEATTLSNITTVATGRLLSCPNHGGSVMEFYCPPCETAMCQECTSGEHREHPTVPLKDVVEQHKASLQDQLNAVKKRLPEIDSALLLLSEILQQLTNQKSSIEDDIHTTFDELQKTLNVRKSVLLMELEVNYALKQKVLQAQLDTLLQGQEGINSSCNFTEQALSHGTEAEVLLVKKQMGERLVELANQELPLQPGENSQLDFLMETDGLKKSIHNLGTVVTTNAVASETVVTGEGLRHCVVGVPTAVTITTKDKDGELCKMGNAVIAADISSPDGSKVDGEILDNQNGTYEYLFTAPKEGFLTLSLRLYNQHIRGSPFKIKATIHSSPNTDGTKKTLKSPGSGHVKQKAIKRPASMYSTGRRKENPIEDDLIFRIGTKGRNKGEFTNLQGVAASSQGKVLIADSNNQCVQIFSNDGQFRSRFGIRGRTPGQMQRPTGVAVHPSGDIIIADYDNKWVSIFSNEGKFKNKVGSGKLMGPKGVAVDRNGHVIVVDNKACCVFIFQVNGKLVTKFGNRGNGDKQFAGPHFAAVNNNNEIVVTDFHNHSVKVFNTEGEFLLKFGSNGEGNGQFNAPTGVAVDINGNIIVADWGNSRIQKGALFQHQSQATGCRCLMPVVPSSPTSTRRQTRSTAHRDWHSPLTDMWWSQILATTASKSTAICSSSPFYTCLLPGNGRLERLEHSAFINSSIHSFHCAIC': [np.float32(0.9261963), np.float32(0.9281714), np.float32(0.90187275), np.float32(0.8627414), np.float32(0.81068), np.float32(0.7454819), np.float32(0.71994543), np.float32(0.68173695), np.float32(0.6497914), np.float32(0.61250526), np.float32(0.6174044), np.float32(0.5413002), np.float32(0.4764788), np.float32(0.40090764), np.float32(0.29671863), np.float32(0.25355765), np.float32(0.24457404), np.float32(0.23581237), np.float32(0.2133823), np.float32(0.19670486), np.float32(0.18226919), np.float32(0.17060636), np.float32(0.172557), np.float32(0.15123262), np.float32(0.1473575), np.float32(0.1421375), np.float32(0.1340791), np.float32(0.13201818), np.float32(0.13364367), np.float32(0.13283813), np.float32(0.12440361), np.float32(0.110513635), np.float32(0.10595303), np.float32(0.10909027), np.float32(0.10766701), np.float32(0.11163308), np.float32(0.119324826), np.float32(0.13006459), np.float32(0.14245014), np.float32(0.14235154), np.float32(0.14233181), np.float32(0.13909017), np.float32(0.1377309), np.float32(0.13410197), np.float32(0.12968872), np.float32(0.13203172), np.float32(0.127142), np.float32(0.13423796), np.float32(0.13232742), np.float32(0.13348034), np.float32(0.1474285), np.float32(0.14456025), np.float32(0.14986399), np.float32(0.16366914), np.float32(0.17875728), np.float32(0.18082274), np.float32(0.16490419), np.float32(0.16666852), np.float32(0.18660246), np.float32(0.20273213), np.float32(0.21478221), np.float32(0.21105343), np.float32(0.21935341), np.float32(0.2306334), np.float32(0.23135287), np.float32(0.22167829), np.float32(0.22200352), np.float32(0.22352798), np.float32(0.22245294), np.float32(0.21995375), np.float32(0.22181883), np.float32(0.22094767), np.float32(0.21891117), np.float32(0.22014043), np.float32(0.22162005), np.float32(0.21959242), np.float32(0.20803024), np.float32(0.16669686), np.float32(0.1523377), np.float32(0.16040245), np.float32(0.1542156), np.float32(0.16208696), np.float32(0.18281502), np.float32(0.17356436), np.float32(0.1653808), np.float32(0.16580366), np.float32(0.17413573), np.float32(0.18635166), np.float32(0.17920263), np.float32(0.18916531), np.float32(0.20533954), np.float32(0.18081032), np.float32(0.20474114), np.float32(0.19482952), np.float32(0.21787308), np.float32(0.18953897), np.float32(0.1885731), np.float32(0.22190098), np.float32(0.22253889), np.float32(0.25004596), np.float32(0.26376966), np.float32(0.29512417), np.float32(0.23757932), np.float32(0.23371421), np.float32(0.2508228), np.float32(0.2051881), np.float32(0.21388255), np.float32(0.21272656), np.float32(0.21896257), np.float32(0.26558313), np.float32(0.30300674), np.float32(0.31289855), np.float32(0.25794804), np.float32(0.27765656), np.float32(0.2582362), np.float32(0.3217794), np.float32(0.30913052), np.float32(0.25269142), np.float32(0.21869153), np.float32(0.22863255), np.float32(0.2497024), np.float32(0.18268149), np.float32(0.17965028), np.float32(0.2021171), np.float32(0.17731647), np.float32(0.1751317), np.float32(0.15097584), np.float32(0.17672431), np.float32(0.23494284), np.float32(0.22494347), np.float32(0.23117316), np.float32(0.2317653), np.float32(0.17912166), np.float32(0.1722252), np.float32(0.16370712), np.float32(0.17271228), np.float32(0.17400384), np.float32(0.19866417), np.float32(0.24809638), np.float32(0.29978108), np.float32(0.29886264), np.float32(0.32374892), np.float32(0.39214107), np.float32(0.39986748), np.float32(0.43780157), np.float32(0.4477534), np.float32(0.43503618), np.float32(0.510073), np.float32(0.5770301), np.float32(0.6317111), np.float32(0.6860765), np.float32(0.7096064), np.float32(0.67756057), np.float32(0.729572), np.float32(0.7294598), np.float32(0.74081844), np.float32(0.6887651), np.float32(0.62770474), np.float32(0.60029227), np.float32(0.56021225), np.float32(0.48527202), np.float32(0.45542282), np.float32(0.45816594), np.float32(0.43945637), np.float32(0.399307), np.float32(0.3932775), np.float32(0.41804868), np.float32(0.39053982), np.float32(0.38085237), np.float32(0.37792972), np.float32(0.3783641), np.float32(0.37715256), np.float32(0.38043013), np.float32(0.37983802), np.float32(0.36153853), np.float32(0.35790902), np.float32(0.37165985), np.float32(0.34573156), np.float32(0.32927093), np.float32(0.35580668), np.float32(0.45208213), np.float32(0.4790448), np.float32(0.4767193), np.float32(0.47651154), np.float32(0.4571883), np.float32(0.43948618), np.float32(0.39457747), np.float32(0.40225714), np.float32(0.44180095), np.float32(0.3935423), np.float32(0.38192305), np.float32(0.42543077), np.float32(0.40672055), np.float32(0.4287397), np.float32(0.44046313), np.float32(0.44146594), np.float32(0.4378404), np.float32(0.44506913), np.float32(0.45386916), np.float32(0.4573211), np.float32(0.46888325), np.float32(0.48417452), np.float32(0.496465), np.float32(0.48536476), np.float32(0.4717653), np.float32(0.48990232), np.float32(0.49763647), np.float32(0.47030488), np.float32(0.45613495), np.float32(0.45018342), np.float32(0.45212394), np.float32(0.44698712), np.float32(0.45639026), np.float32(0.45811862), np.float32(0.46074313), np.float32(0.44864115), np.float32(0.42631263), np.float32(0.43544018), np.float32(0.45900613), np.float32(0.45611414), np.float32(0.49764627), np.float32(0.50153065), np.float32(0.4931055), np.float32(0.4746824), np.float32(0.45218563), np.float32(0.4406903), np.float32(0.4176137), np.float32(0.4297445), np.float32(0.37879562), np.float32(0.3315681), np.float32(0.32630476), np.float32(0.304153), np.float32(0.2691886), np.float32(0.2588824), np.float32(0.24213947), np.float32(0.2372949), np.float32(0.23128776), np.float32(0.25075436), np.float32(0.24841951), np.float32(0.23919208), np.float32(0.262122), np.float32(0.30639246), np.float32(0.31918532), np.float32(0.304946), np.float32(0.32401696), np.float32(0.32319036), np.float32(0.3566289), np.float32(0.3603311), np.float32(0.3808063), np.float32(0.3706671), np.float32(0.37100655), np.float32(0.40574762), np.float32(0.47177434), np.float32(0.51131487), np.float32(0.44934162), np.float32(0.4184806), np.float32(0.4345535), np.float32(0.41779423), np.float32(0.35454077), np.float32(0.38232702), np.float32(0.37607026), np.float32(0.30003768), np.float32(0.31095526), np.float32(0.3277157), np.float32(0.32544163), np.float32(0.26576766), np.float32(0.23879416), np.float32(0.21963419), np.float32(0.1996908), np.float32(0.18202752), np.float32(0.1803228), np.float32(0.1852028), np.float32(0.15350863), np.float32(0.12975942), np.float32(0.1444522), np.float32(0.13218941), np.float32(0.12089235), np.float32(0.11141748), np.float32(0.12575439), np.float32(0.13362132), np.float32(0.1414781), np.float32(0.14502116), np.float32(0.1486535), np.float32(0.16431247), np.float32(0.18098421), np.float32(0.20395114), np.float32(0.21886398), np.float32(0.19171546), np.float32(0.18917021), np.float32(0.1955796), np.float32(0.2231166), np.float32(0.22497341), np.float32(0.2251523), np.float32(0.24447364), np.float32(0.25541493), np.float32(0.31082338), np.float32(0.28921875), np.float32(0.32375976), np.float32(0.34161595), np.float32(0.34990785), np.float32(0.3066184), np.float32(0.252299), np.float32(0.23161805), np.float32(0.22002937), np.float32(0.21729884), np.float32(0.18847921), np.float32(0.16868103), np.float32(0.16200513), np.float32(0.16188101), np.float32(0.16114058), np.float32(0.16706121), np.float32(0.17609644), np.float32(0.1736052), np.float32(0.16132082), np.float32(0.15953729), np.float32(0.17085825), np.float32(0.15745574), np.float32(0.13974224), np.float32(0.11699189), np.float32(0.10389006), np.float32(0.11330067), np.float32(0.117971405), np.float32(0.09660664), np.float32(0.0945249), np.float32(0.10658345), np.float32(0.09773172), np.float32(0.085780226), np.float32(0.09304978), np.float32(0.09051423), np.float32(0.07736543), np.float32(0.07020714), np.float32(0.07126592), np.float32(0.07029243), np.float32(0.06575902), np.float32(0.053204793), np.float32(0.05197707), np.float32(0.049016893), np.float32(0.049017303), np.float32(0.048355345), np.float32(0.04873341), np.float32(0.051246572), np.float32(0.0597749), np.float32(0.06789668), np.float32(0.0715829), np.float32(0.07211015), np.float32(0.066664465), np.float32(0.061329417), np.float32(0.072911024), np.float32(0.069275744), np.float32(0.07618763), np.float32(0.08872725), np.float32(0.08744216), np.float32(0.0969547), np.float32(0.09004702), np.float32(0.09573964), np.float32(0.09787721), np.float32(0.10415194), np.float32(0.10563262), np.float32(0.11033414), np.float32(0.10504382), np.float32(0.12216665), np.float32(0.13832113), np.float32(0.146624), np.float32(0.12910825), np.float32(0.13130006), np.float32(0.10932314), np.float32(0.10093614), np.float32(0.09815213), np.float32(0.10910181), np.float32(0.11040763), np.float32(0.11826601), np.float32(0.110019274), np.float32(0.11364418), np.float32(0.11325271), np.float32(0.12821595), np.float32(0.13571505), np.float32(0.131993), np.float32(0.12333267), np.float32(0.120904505), np.float32(0.12273699), np.float32(0.10084255), np.float32(0.0996765), np.float32(0.09704641), np.float32(0.08581489), np.float32(0.08135751), np.float32(0.08410946), np.float32(0.08796479), np.float32(0.083643846), np.float32(0.07030176), np.float32(0.0661407), np.float32(0.059217956), np.float32(0.05228561), np.float32(0.046596006), np.float32(0.04615368), np.float32(0.048341915), np.float32(0.04383772), np.float32(0.04176166), np.float32(0.04099307), np.float32(0.036939852), np.float32(0.040388595), np.float32(0.043230932), np.float32(0.052844692), np.float32(0.059536554), np.float32(0.06562479), np.float32(0.07622583), np.float32(0.08133082), np.float32(0.08821022), np.float32(0.096108384), np.float32(0.1046813), np.float32(0.09845212), np.float32(0.09712012), np.float32(0.10053151), np.float32(0.11866009), np.float32(0.14488132), np.float32(0.1659696), np.float32(0.22283818), np.float32(0.2808204), np.float32(0.34237418), np.float32(0.35854036), np.float32(0.44432136), np.float32(0.4617113), np.float32(0.49148253), np.float32(0.5596177), np.float32(0.5548337), np.float32(0.6139709), np.float32(0.6701455), np.float32(0.7299539), np.float32(0.81753206), np.float32(0.83802444), np.float32(0.87247574), np.float32(0.8832896), np.float32(0.92355025), np.float32(0.9303874), np.float32(0.94624037), np.float32(0.9573665), np.float32(0.96468914), np.float32(0.9603396), np.float32(0.9588278), np.float32(0.96795595), np.float32(0.9692814), np.float32(0.9717923), np.float32(0.97359824), np.float32(0.9726867), np.float32(0.97406137), np.float32(0.9724301), np.float32(0.9705967), np.float32(0.97143114), np.float32(0.96380013), np.float32(0.9569731), np.float32(0.95285213), np.float32(0.9560345), np.float32(0.95212924), np.float32(0.9545592), np.float32(0.94097966), np.float32(0.922664), np.float32(0.9074268), np.float32(0.8712453), np.float32(0.8293539), np.float32(0.78123283), np.float32(0.7230685), np.float32(0.6692548), np.float32(0.63370353), np.float32(0.56475204), np.float32(0.51766896), np.float32(0.4444728), np.float32(0.417775), np.float32(0.3711442), np.float32(0.3030616), np.float32(0.243231), np.float32(0.2568298), np.float32(0.26165986), np.float32(0.25382814), np.float32(0.22796737), np.float32(0.2100704), np.float32(0.18372595), np.float32(0.15389656), np.float32(0.1467174), np.float32(0.13467208), np.float32(0.13712133), np.float32(0.11367851), np.float32(0.113270715), np.float32(0.116457745), np.float32(0.14156269), np.float32(0.18228127), np.float32(0.19974461), np.float32(0.16639279), np.float32(0.1480128), np.float32(0.13748829), np.float32(0.10095561), np.float32(0.0694113), np.float32(0.062297754), np.float32(0.05308695), np.float32(0.049959052), np.float32(0.040682346), np.float32(0.03523759), np.float32(0.031976916), np.float32(0.028887678), np.float32(0.02862848), np.float32(0.02536495), np.float32(0.024762006), np.float32(0.023241865), np.float32(0.023269717), np.float32(0.025738979), np.float32(0.02706693), np.float32(0.027017804), np.float32(0.02791703), np.float32(0.02813188), np.float32(0.02466579), np.float32(0.02702252), np.float32(0.026605269), np.float32(0.02928424), np.float32(0.033725474), np.float32(0.041888323), np.float32(0.048273016), np.float32(0.055997834), np.float32(0.067384645), np.float32(0.06906564), np.float32(0.0734412), np.float32(0.08270907), np.float32(0.090044715), np.float32(0.100570604), np.float32(0.10714917), np.float32(0.1081156), np.float32(0.12265786), np.float32(0.1279829), np.float32(0.111382216), np.float32(0.10033831), np.float32(0.088983186), np.float32(0.07965305), np.float32(0.085378006), np.float32(0.08005217), np.float32(0.075620614), np.float32(0.06750356), np.float32(0.05440505), np.float32(0.052888278), np.float32(0.044656634), np.float32(0.035866924), np.float32(0.032223105), np.float32(0.028011091), np.float32(0.029156566), np.float32(0.027781388), np.float32(0.02667347), np.float32(0.023859445), np.float32(0.021687213), np.float32(0.020919733), np.float32(0.018647697), np.float32(0.018210627), np.float32(0.019102212), np.float32(0.019762093), np.float32(0.026583716), np.float32(0.029548772), np.float32(0.03950222), np.float32(0.037753247), np.float32(0.039379004), np.float32(0.04496987), np.float32(0.053948514), np.float32(0.0593853), np.float32(0.07256171), np.float32(0.08098008), np.float32(0.101878874), np.float32(0.113280505), np.float32(0.12679479), np.float32(0.13392477), np.float32(0.12560537), np.float32(0.12523088), np.float32(0.10857129), np.float32(0.10992521), np.float32(0.11615649), np.float32(0.11883903), np.float32(0.11875328), np.float32(0.11526314), np.float32(0.12191012), np.float32(0.11855466), np.float32(0.10006949), np.float32(0.08594243), np.float32(0.06676852), np.float32(0.056472905), np.float32(0.04441712), np.float32(0.039658666), np.float32(0.036265567), np.float32(0.031446785), np.float32(0.029996308), np.float32(0.029913193), np.float32(0.022792097), np.float32(0.019258818), np.float32(0.017618118), np.float32(0.014694276), np.float32(0.011359984), np.float32(0.009607977), np.float32(0.009439384), np.float32(0.008354842), np.float32(0.009061428), np.float32(0.010016611), np.float32(0.011180741), np.float32(0.012084088), np.float32(0.012087841), np.float32(0.01281766), np.float32(0.014057974), np.float32(0.014531953), np.float32(0.016232572), np.float32(0.018950332), np.float32(0.023364302), np.float32(0.03370867), np.float32(0.036103524), np.float32(0.049803533), np.float32(0.054169722), np.float32(0.062021386), np.float32(0.071938574), np.float32(0.08746162), np.float32(0.09680397), np.float32(0.09752673), np.float32(0.10658532), np.float32(0.12498051), np.float32(0.11678861), np.float32(0.1026715), np.float32(0.10313096), np.float32(0.102148555), np.float32(0.10774109), np.float32(0.10687502), np.float32(0.12616217), np.float32(0.12822145), np.float32(0.10839671), np.float32(0.098055325), np.float32(0.090414), np.float32(0.086190626), np.float32(0.07515177), np.float32(0.060936768), np.float32(0.04976676), np.float32(0.042169835), np.float32(0.02998469), np.float32(0.03393436), np.float32(0.03270899), np.float32(0.025427803), np.float32(0.03192484), np.float32(0.0312289), np.float32(0.030976102), np.float32(0.029837824), np.float32(0.032801688), np.float32(0.04199522), np.float32(0.050245583), np.float32(0.048013933), np.float32(0.046300206), np.float32(0.03890714), np.float32(0.030350728), np.float32(0.029041355), np.float32(0.027640343), np.float32(0.03151892), np.float32(0.031728014), np.float32(0.03591773), np.float32(0.03963215), np.float32(0.04911926), np.float32(0.058055446), np.float32(0.056615256), np.float32(0.058832943), np.float32(0.063153036), np.float32(0.059416648), np.float32(0.07278006), np.float32(0.07407074), np.float32(0.080838956), np.float32(0.08656074), np.float32(0.088100664), np.float32(0.075401), np.float32(0.060560502), np.float32(0.056470953), np.float32(0.046930257), np.float32(0.045824934), np.float32(0.055779852), np.float32(0.058821682), np.float32(0.049283), np.float32(0.04222319), np.float32(0.04284547), np.float32(0.037882525), np.float32(0.030706137), np.float32(0.026920566), np.float32(0.022807328), np.float32(0.023386259), np.float32(0.02319094), np.float32(0.023067918), np.float32(0.024187913), np.float32(0.02403527), np.float32(0.024340788), np.float32(0.026472053), np.float32(0.027272465), np.float32(0.02724163), np.float32(0.029038467), np.float32(0.033573505), np.float32(0.03603788), np.float32(0.040639043), np.float32(0.04833696), np.float32(0.056274004), np.float32(0.059814095), np.float32(0.06371907), np.float32(0.0661837), np.float32(0.08155297), np.float32(0.087239355), np.float32(0.093455456), np.float32(0.0899668), np.float32(0.100862995), np.float32(0.10608927), np.float32(0.10260378), np.float32(0.09835561), np.float32(0.105001844), np.float32(0.115549766), np.float32(0.1424297), np.float32(0.1893128), np.float32(0.267871), np.float32(0.31600812), np.float32(0.43582436), np.float32(0.50854576), np.float32(0.5695638), np.float32(0.6231634), np.float32(0.7045544), np.float32(0.80377966), np.float32(0.810296), np.float32(0.78959244), np.float32(0.80599374), np.float32(0.8243046), np.float32(0.85168314), np.float32(0.8720176), np.float32(0.8758447), np.float32(0.8875393), np.float32(0.9000036), np.float32(0.8993344), np.float32(0.8970297), np.float32(0.8638475), np.float32(0.8766112), np.float32(0.85143304), np.float32(0.8110443), np.float32(0.7769798), np.float32(0.7554268), np.float32(0.7350859), np.float32(0.7385454), np.float32(0.72275907), np.float32(0.6995276), np.float32(0.6918301), np.float32(0.63889295), np.float32(0.6207562), np.float32(0.5926371), np.float32(0.5850699), np.float32(0.619631), np.float32(0.5960775), np.float32(0.6191252), np.float32(0.6077099), np.float32(0.58691424), np.float32(0.50319624), np.float32(0.45542994), np.float32(0.5239619), np.float32(0.47620034), np.float32(0.47840708), np.float32(0.45079938), np.float32(0.5132507), np.float32(0.4727278), np.float32(0.535025), np.float32(0.55076164), np.float32(0.58174175), np.float32(0.5652227), np.float32(0.61154044), np.float32(0.62194407), np.float32(0.5980647), np.float32(0.6153108), np.float32(0.65704554), np.float32(0.58746624), np.float32(0.56317097), np.float32(0.52165085), np.float32(0.4710266), np.float32(0.47133029), np.float32(0.4623225), np.float32(0.41244695), np.float32(0.42345595), np.float32(0.4264801), np.float32(0.41677412), np.float32(0.39331856), np.float32(0.34646225), np.float32(0.35272145), np.float32(0.35425135), np.float32(0.28282562), np.float32(0.28048527), np.float32(0.29792735), np.float32(0.2830093), np.float32(0.28205788), np.float32(0.3089953), np.float32(0.20030092), np.float32(0.20149796), np.float32(0.18249688), np.float32(0.15784992), np.float32(0.1372847), np.float32(0.14252535), np.float32(0.1353423), np.float32(0.13523264), np.float32(0.12811328), np.float32(0.14043932), np.float32(0.16938186), np.float32(0.16801675)], 'MKPRPRVTRTKWSDRLNAEPERSGKCRWHRDEKKKLLVALNRLNGRAAGGKTDIDYAFLRKYLPTRSLSEIQSVVELLKNKVLLNARLKLKKQRREERNVRKPIEEWTYMASSLVGTLEQTISTAFSQMLIVSSTEPCTLRNGDPPQVHRPPTDGRTIPLRPMPVPVQGKDWYTKAVQSPKTPTPTTRPSNTPPAPSQAASLTAMPEKGPLQPSSRSSASPSLGSLNVPVSCSATTLTSVPGSVLSTVASASSAISSCSSATTLPQSVSATAFHAKFGRTSKHATKDSPRTFGVKCVVDFERIYGFLSTIQKPSQDCQLTPMESAIVLDLLMSLPEELPLLDCNKLHKHMIQMHQCLSAPADSNMTRRRFQELDDELFTQSKALVPQDHQSPTGTTDSTNVTGGEGKESQIHKADSQSTQSSTTFSKLDYSNVTPPQLNPFIVPLTLLKRR': [np.float32(0.96320134), np.float32(0.96519375), np.float32(0.95693785), np.float32(0.96696603), np.float32(0.95588374), np.float32(0.9330049), np.float32(0.92083025), np.float32(0.9242645), np.float32(0.923848), np.float32(0.91105837), np.float32(0.91627514), np.float32(0.90965706), np.float32(0.9067189), np.float32(0.89410704), np.float32(0.8612221), np.float32(0.824084), np.float32(0.75347304), np.float32(0.6860661), np.float32(0.61976004), np.float32(0.5816712), np.float32(0.5846473), np.float32(0.5794374), np.float32(0.5765747), np.float32(0.53322273), np.float32(0.48640212), np.float32(0.45437843), np.float32(0.40223786), np.float32(0.37966192), np.float32(0.32509407), np.float32(0.2750992), np.float32(0.24919449), np.float32(0.23576047), np.float32(0.22478482), np.float32(0.20504007), np.float32(0.20355289), np.float32(0.20401879), np.float32(0.21127862), np.float32(0.21733233), np.float32(0.22915629), np.float32(0.24396092), np.float32(0.25985187), np.float32(0.28858075), np.float32(0.27197328), np.float32(0.2638043), np.float32(0.21345954), np.float32(0.20232527), np.float32(0.19464931), np.float32(0.16059391), np.float32(0.17005286), np.float32(0.20083933), np.float32(0.20364226), np.float32(0.20078431), np.float32(0.21567991), np.float32(0.24683969), np.float32(0.22593474), np.float32(0.21694148), np.float32(0.20445046), np.float32(0.20011516), np.float32(0.17186412), np.float32(0.15096252), np.float32(0.14410603), np.float32(0.13507345), np.float32(0.11466469), np.float32(0.09550697), np.float32(0.10261436), np.float32(0.09835162), np.float32(0.0914367), np.float32(0.08829326), np.float32(0.098567635), np.float32(0.10037172), np.float32(0.10599683), np.float32(0.120031066), np.float32(0.12377886), np.float32(0.11446054), np.float32(0.112377115), np.float32(0.1279157), np.float32(0.117725275), np.float32(0.11387055), np.float32(0.101370096), np.float32(0.10805444), np.float32(0.120816045), np.float32(0.14195473), np.float32(0.14220321), np.float32(0.17488275), np.float32(0.18782943), np.float32(0.20473921), np.float32(0.26561308), np.float32(0.29247057), np.float32(0.29365277), np.float32(0.3304735), np.float32(0.32274422), np.float32(0.33126485), np.float32(0.32379863), np.float32(0.31948712), np.float32(0.3318465), np.float32(0.33404642), np.float32(0.3178314), np.float32(0.31833035), np.float32(0.31637174), np.float32(0.28732958), np.float32(0.26677948), np.float32(0.22173145), np.float32(0.22135358), np.float32(0.19780202), np.float32(0.16013464), np.float32(0.14789054), np.float32(0.13741311), np.float32(0.13950402), np.float32(0.15415931), np.float32(0.16757922), np.float32(0.160248), np.float32(0.15581529), np.float32(0.17086196), np.float32(0.16069986), np.float32(0.1467124), np.float32(0.14175524), np.float32(0.1514727), np.float32(0.13614944), np.float32(0.11731774), np.float32(0.11420563), np.float32(0.108138524), np.float32(0.12575287), np.float32(0.1362466), np.float32(0.1635306), np.float32(0.20064224), np.float32(0.2323656), np.float32(0.2613577), np.float32(0.32465973), np.float32(0.3749668), np.float32(0.44303972), np.float32(0.5341344), np.float32(0.57037455), np.float32(0.5827181), np.float32(0.6009782), np.float32(0.6934015), np.float32(0.7376614), np.float32(0.7698772), np.float32(0.80881464), np.float32(0.85937), np.float32(0.87729216), np.float32(0.89003325), np.float32(0.9058608), np.float32(0.9183058), np.float32(0.92877924), np.float32(0.94206274), np.float32(0.95109665), np.float32(0.95947933), np.float32(0.9650934), np.float32(0.97119427), np.float32(0.9731636), np.float32(0.9758316), np.float32(0.97725767), np.float32(0.9781073), np.float32(0.978276), np.float32(0.9773827), np.float32(0.9775014), np.float32(0.9779937), np.float32(0.9785138), np.float32(0.9791424), np.float32(0.9788135), np.float32(0.97798914), np.float32(0.97842115), np.float32(0.977459), np.float32(0.9776689), np.float32(0.9767314), np.float32(0.97593623), np.float32(0.9751947), np.float32(0.97506785), np.float32(0.9746874), np.float32(0.97640175), np.float32(0.9767469), np.float32(0.977434), np.float32(0.9778722), np.float32(0.9786911), np.float32(0.9791235), np.float32(0.97944653), np.float32(0.98011404), np.float32(0.9810724), np.float32(0.98122233), np.float32(0.9821441), np.float32(0.9820047), np.float32(0.98096967), np.float32(0.9810492), np.float32(0.9820909), np.float32(0.9821868), np.float32(0.98204386), np.float32(0.9822342), np.float32(0.9819756), np.float32(0.98223865), np.float32(0.9815497), np.float32(0.9815865), np.float32(0.9825556), np.float32(0.9830315), np.float32(0.98327774), np.float32(0.982959), np.float32(0.9832659), np.float32(0.983796), np.float32(0.983958), np.float32(0.98391217), np.float32(0.98429734), np.float32(0.98401827), np.float32(0.984006), np.float32(0.9837943), np.float32(0.98342276), np.float32(0.9838123), np.float32(0.9836428), np.float32(0.9834842), np.float32(0.9834168), np.float32(0.98316634), np.float32(0.98346335), np.float32(0.98261434), np.float32(0.9824362), np.float32(0.9819478), np.float32(0.98225474), np.float32(0.98223865), np.float32(0.9820123), np.float32(0.9818227), np.float32(0.9813881), np.float32(0.98134196), np.float32(0.9807372), np.float32(0.979902), np.float32(0.9799501), np.float32(0.9795609), np.float32(0.97856355), np.float32(0.97839844), np.float32(0.97826093), np.float32(0.9786453), np.float32(0.97877103), np.float32(0.97874475), np.float32(0.9790437), np.float32(0.97941667), np.float32(0.97892725), np.float32(0.9785412), np.float32(0.9786218), np.float32(0.9782227), np.float32(0.9764981), np.float32(0.9761353), np.float32(0.9758138), np.float32(0.9754896), np.float32(0.9746515), np.float32(0.97357136), np.float32(0.9742992), np.float32(0.97420985), np.float32(0.9741737), np.float32(0.9733201), np.float32(0.9712894), np.float32(0.9738253), np.float32(0.9736309), np.float32(0.97342366), np.float32(0.97170097), np.float32(0.97249806), np.float32(0.97289306), np.float32(0.9735173), np.float32(0.9731976), np.float32(0.97367746), np.float32(0.97462183), np.float32(0.9754204), np.float32(0.9732912), np.float32(0.9728477), np.float32(0.9730906), np.float32(0.9651894), np.float32(0.9655077), np.float32(0.96150047), np.float32(0.96204126), np.float32(0.9651156), np.float32(0.96595633), np.float32(0.9629377), np.float32(0.96143526), np.float32(0.962484), np.float32(0.9592833), np.float32(0.96010345), np.float32(0.9621541), np.float32(0.9591307), np.float32(0.965362), np.float32(0.9661736), np.float32(0.9587678), np.float32(0.95619196), np.float32(0.9357191), np.float32(0.93198866), np.float32(0.9211311), np.float32(0.89276475), np.float32(0.87335736), np.float32(0.80821896), np.float32(0.8106122), np.float32(0.7504528), np.float32(0.68392265), np.float32(0.6155188), np.float32(0.5765764), np.float32(0.53937125), np.float32(0.5314174), np.float32(0.4936738), np.float32(0.46573782), np.float32(0.44470912), np.float32(0.40368462), np.float32(0.34171525), np.float32(0.19575047), np.float32(0.19287725), np.float32(0.17202298), np.float32(0.12486162), np.float32(0.09407878), np.float32(0.08976955), np.float32(0.07957945), np.float32(0.076535195), np.float32(0.08140078), np.float32(0.09023659), np.float32(0.088050626), np.float32(0.10502794), np.float32(0.10680315), np.float32(0.118911594), np.float32(0.12845424), np.float32(0.12994626), np.float32(0.13041228), np.float32(0.1405315), np.float32(0.12822667), np.float32(0.115267806), np.float32(0.11614852), np.float32(0.11666495), np.float32(0.11452483), np.float32(0.12003883), np.float32(0.12608908), np.float32(0.12373688), np.float32(0.119959354), np.float32(0.12764716), np.float32(0.1420824), np.float32(0.13781948), np.float32(0.14095823), np.float32(0.127136), np.float32(0.12479843), np.float32(0.10768096), np.float32(0.1098055), np.float32(0.09440167), np.float32(0.08136405), np.float32(0.08442977), np.float32(0.08917041), np.float32(0.08545675), np.float32(0.0806335), np.float32(0.09468198), np.float32(0.09311412), np.float32(0.09531507), np.float32(0.09723454), np.float32(0.10646745), np.float32(0.104459725), np.float32(0.10547411), np.float32(0.11237081), np.float32(0.11642356), np.float32(0.111698225), np.float32(0.12270522), np.float32(0.12284131), np.float32(0.122714214), np.float32(0.12306777), np.float32(0.121745646), np.float32(0.12166888), np.float32(0.12905149), np.float32(0.14346562), np.float32(0.14549123), np.float32(0.1562903), np.float32(0.15195216), np.float32(0.16196337), np.float32(0.15894784), np.float32(0.1645674), np.float32(0.17435831), np.float32(0.16782106), np.float32(0.1780443), np.float32(0.21284893), np.float32(0.2031461), np.float32(0.24629214), np.float32(0.2640238), np.float32(0.23228455), np.float32(0.2643311), np.float32(0.24636483), np.float32(0.29221347), np.float32(0.297909), np.float32(0.32596356), np.float32(0.3417079), np.float32(0.37062606), np.float32(0.38705143), np.float32(0.41880637), np.float32(0.54437256), np.float32(0.6310421), np.float32(0.652559), np.float32(0.73456323), np.float32(0.78995246), np.float32(0.8232657), np.float32(0.8453488), np.float32(0.86842716), np.float32(0.91212744), np.float32(0.93645775), np.float32(0.95357925), np.float32(0.9533559), np.float32(0.9639604), np.float32(0.9700275), np.float32(0.97379434), np.float32(0.9763723), np.float32(0.97861975), np.float32(0.980243), np.float32(0.9810162), np.float32(0.98072976), np.float32(0.9807437), np.float32(0.9811149), np.float32(0.9817421), np.float32(0.9824185), np.float32(0.9824556), np.float32(0.9819956), np.float32(0.9826199), np.float32(0.98239386), np.float32(0.98187685), np.float32(0.9825514), np.float32(0.9826204), np.float32(0.98265266), np.float32(0.9823445), np.float32(0.98213273), np.float32(0.9820118), np.float32(0.9820242), np.float32(0.9816629), np.float32(0.9812943), np.float32(0.9813332), np.float32(0.98179907), np.float32(0.98137015), np.float32(0.98069304), np.float32(0.97942746), np.float32(0.97923684), np.float32(0.9788962), np.float32(0.9791182), np.float32(0.9773672), np.float32(0.9761084), np.float32(0.9756876), np.float32(0.9744178), np.float32(0.9708163), np.float32(0.9715489), np.float32(0.97164524), np.float32(0.9711034), np.float32(0.9670031), np.float32(0.96573323), np.float32(0.967233), np.float32(0.96626765), np.float32(0.9638804), np.float32(0.96399283), np.float32(0.96075696), np.float32(0.96113694), np.float32(0.9609789), np.float32(0.9585287), np.float32(0.9579978), np.float32(0.9590649), np.float32(0.9574902), np.float32(0.95890933), np.float32(0.95792294), np.float32(0.9550012), np.float32(0.94956553), np.float32(0.9519728), np.float32(0.9497297), np.float32(0.9487894)], 'MGPIHLRDPAILAHYRPHGHVRPKSTQATPPEYTIDSQTRPKPLSLIGLDSSVSSPRDSRVRPPPAPISTPASGGAGVPAASAASSPQGRMSRRWSRTIYVGNLPGDIREREVEDLFYKYGRIVDIDLKIPPRPPGFAFVEFEDPRDAEDAIRGRDGYNFDGNRLRVGAMGFWWNLHMVGEVTLPPLTILVEGDVVVVYLDIQSIVDHMRNAGDVCYSEVYCEGGGTIGVVDYTNYDDMKYAIRKLDDSEFKNAFSKAYIRPFTIKKPKPKPRSQLQQKQESKIEISFFPFKISIKGTVSIKITSKIQVPECLCQI': [np.float32(0.9530084), np.float32(0.9640741), np.float32(0.9665344), np.float32(0.9682493), np.float32(0.9698906), np.float32(0.9708392), np.float32(0.9721786), np.float32(0.9729338), np.float32(0.9712135), np.float32(0.97180307), np.float32(0.974344), np.float32(0.9737847), np.float32(0.9749976), np.float32(0.9719875), np.float32(0.9717985), np.float32(0.97167754), np.float32(0.97019994), np.float32(0.97255164), np.float32(0.9719661), np.float32(0.97070295), np.float32(0.97464234), np.float32(0.97506577), np.float32(0.9763001), np.float32(0.9765039), np.float32(0.97770894), np.float32(0.97859436), np.float32(0.9783934), np.float32(0.9782804), np.float32(0.9784856), np.float32(0.9792809), np.float32(0.9791909), np.float32(0.97967803), np.float32(0.9794632), np.float32(0.9788638), np.float32(0.9798039), np.float32(0.97978127), np.float32(0.97875434), np.float32(0.97907716), np.float32(0.97907627), np.float32(0.9781992), np.float32(0.97695416), np.float32(0.9767163), np.float32(0.97745126), np.float32(0.97753316), np.float32(0.9764107), np.float32(0.9782688), np.float32(0.9799141), np.float32(0.9800205), np.float32(0.98062044), np.float32(0.98199606), np.float32(0.98215485), np.float32(0.98223835), np.float32(0.9827423), np.float32(0.9820759), np.float32(0.9824426), np.float32(0.9821405), np.float32(0.98312724), np.float32(0.9837765), np.float32(0.9837907), np.float32(0.98389465), np.float32(0.9841889), np.float32(0.9839804), np.float32(0.98449254), np.float32(0.98496026), np.float32(0.98528486), np.float32(0.98545873), np.float32(0.98547137), np.float32(0.985219), np.float32(0.9853828), np.float32(0.9851332), np.float32(0.9855908), np.float32(0.98592305), np.float32(0.98560417), np.float32(0.98513883), np.float32(0.9851061), np.float32(0.9851634), np.float32(0.98485696), np.float32(0.9840566), np.float32(0.9844534), np.float32(0.9832976), np.float32(0.980644), np.float32(0.9774419), np.float32(0.9746474), np.float32(0.968059), np.float32(0.95798445), np.float32(0.93306726), np.float32(0.8998805), np.float32(0.8622449), np.float32(0.8069195), np.float32(0.75654304), np.float32(0.7017166), np.float32(0.63000727), np.float32(0.5431662), np.float32(0.49502233), np.float32(0.43902662), np.float32(0.35192052), np.float32(0.32240796), np.float32(0.26523095), np.float32(0.22190808), np.float32(0.21653292), np.float32(0.20519042), np.float32(0.16498129), np.float32(0.14352113), np.float32(0.14831641), np.float32(0.127359), np.float32(0.109024085), np.float32(0.099356055), np.float32(0.10624244), np.float32(0.10294138), np.float32(0.09857763), np.float32(0.09774873), np.float32(0.10085157), np.float32(0.09469035), np.float32(0.09069818), np.float32(0.08779029), np.float32(0.08879641), np.float32(0.08915216), np.float32(0.09363052), np.float32(0.08827718), np.float32(0.08414354), np.float32(0.09504309), np.float32(0.09490069), np.float32(0.09628396), np.float32(0.09097767), np.float32(0.08760926), np.float32(0.079794616), np.float32(0.07450394), np.float32(0.06613959), np.float32(0.06482646), np.float32(0.063309796), np.float32(0.06352738), np.float32(0.05893011), np.float32(0.060633466), np.float32(0.06573046), np.float32(0.0732395), np.float32(0.07903798), np.float32(0.08294395), np.float32(0.0867143), np.float32(0.097890094), np.float32(0.09224166), np.float32(0.10099273), np.float32(0.09827486), np.float32(0.10250338), np.float32(0.10488819), np.float32(0.10912717), np.float32(0.10888503), np.float32(0.103145465), np.float32(0.11594479), np.float32(0.110306814), np.float32(0.14465232), np.float32(0.13597287), np.float32(0.21339846), np.float32(0.14336587), np.float32(0.15613317), np.float32(0.1765438), np.float32(0.1432231), np.float32(0.13835199), np.float32(0.1327992), np.float32(0.112767495), np.float32(0.10615215), np.float32(0.10041168), np.float32(0.08820009), np.float32(0.082862385), np.float32(0.07983596), np.float32(0.071393855), np.float32(0.065126374), np.float32(0.059791733), np.float32(0.054987073), np.float32(0.046060335), np.float32(0.045345757), np.float32(0.04485865), np.float32(0.038381115), np.float32(0.038772333), np.float32(0.035531666), np.float32(0.034520943), np.float32(0.029914549), np.float32(0.0264697), np.float32(0.02372883), np.float32(0.021522753), np.float32(0.02209112), np.float32(0.024630956), np.float32(0.023836993), np.float32(0.029664667), np.float32(0.02826587), np.float32(0.032713782), np.float32(0.029309498), np.float32(0.026492529), np.float32(0.030254874), np.float32(0.027134953), np.float32(0.024459546), np.float32(0.020767163), np.float32(0.023969665), np.float32(0.021228366), np.float32(0.017575944), np.float32(0.017787954), np.float32(0.017723601), np.float32(0.017713394), np.float32(0.016419189), np.float32(0.016408896), np.float32(0.022362769), np.float32(0.021248959), np.float32(0.02480989), np.float32(0.029721966), np.float32(0.028802168), np.float32(0.026295474), np.float32(0.02461559), np.float32(0.021926451), np.float32(0.024799943), np.float32(0.024525294), np.float32(0.025886038), np.float32(0.02737659), np.float32(0.028743928), np.float32(0.038528346), np.float32(0.04417536), np.float32(0.043620415), np.float32(0.046394102), np.float32(0.044466674), np.float32(0.04716113), np.float32(0.04762601), np.float32(0.0409077), np.float32(0.04055945), np.float32(0.041424036), np.float32(0.038562544), np.float32(0.03635984), np.float32(0.037693355), np.float32(0.038678754), np.float32(0.04075962), np.float32(0.04287269), np.float32(0.046767667), np.float32(0.050157607), np.float32(0.0485843), np.float32(0.046097174), np.float32(0.057396602), np.float32(0.07013003), np.float32(0.065960206), np.float32(0.06950424), np.float32(0.072651125), np.float32(0.08151579), np.float32(0.098842055), np.float32(0.09512106), np.float32(0.10718364), np.float32(0.10937529), np.float32(0.11309828), np.float32(0.11214388), np.float32(0.11356569), np.float32(0.11900385), np.float32(0.11604635), np.float32(0.11644347), np.float32(0.11810937), np.float32(0.115614936), np.float32(0.11218033), np.float32(0.119361065), np.float32(0.12320673), np.float32(0.13533951), np.float32(0.1819405), np.float32(0.23465148), np.float32(0.244076), np.float32(0.27738333), np.float32(0.3009818), np.float32(0.32210124), np.float32(0.35927555), np.float32(0.38108099), np.float32(0.3677224), np.float32(0.46122777), np.float32(0.40899235), np.float32(0.39330104), np.float32(0.50313026), np.float32(0.5623314), np.float32(0.61454934), np.float32(0.61908954), np.float32(0.6396467), np.float32(0.6923366), np.float32(0.7522776), np.float32(0.7759763), np.float32(0.7667103), np.float32(0.78729355), np.float32(0.76697564), np.float32(0.7310117), np.float32(0.65146995), np.float32(0.61433977), np.float32(0.61854136), np.float32(0.46696106), np.float32(0.40443632), np.float32(0.41769788), np.float32(0.4072328), np.float32(0.36313722), np.float32(0.4337784), np.float32(0.29043764), np.float32(0.23259814), np.float32(0.23731), np.float32(0.22012888), np.float32(0.20224209), np.float32(0.16905487), np.float32(0.17486341), np.float32(0.19444443), np.float32(0.15352872), np.float32(0.20772742), np.float32(0.20616508), np.float32(0.25786573), np.float32(0.3494986), np.float32(0.2747167), np.float32(0.37051174), np.float32(0.33949554), np.float32(0.3783192), np.float32(0.3647779), np.float32(0.51722634), np.float32(0.4243008), np.float32(0.49589622), np.float32(0.34590116), np.float32(0.38844535), np.float32(0.42311475), np.float32(0.5164189), np.float32(0.41073427), np.float32(0.4264843), np.float32(0.36609793), np.float32(0.34055704)], 'MSSATIVHDPSEAVPLCPALGLYLKPIARVTISVSLPPPPPAPPPSPSSTSPPPRAPSRAVSNWEVMEGLRAMAQGARAPLSSLRLARGGPEVVRFEGEVENRALVRPALAGLDGKTMMLSGLPHGLRVSAAEATPPPTDDPAHPHDTIHLQGLPCRWFAPRGGSGGDEAGGISSPGGIASAERPSEALLRQAFGAFGEIRHVDIPMLDPYLGEDGSHGGGGGGRLRFEAYVQYRERDAYARAMAALRGAKLMFRGTDGKAVACGIKVTSDATQHLSEASIRRRQLERQKLQELEQRREEQKRKEREDEARRRAGQRKQREAEQQQRARRREEKLRRREARQRARKRRGRRREEEEEEEEAEPQPVLGREEEEGAEPRRLLLAQRNLQSVRLIAALLARAEAARRRQREQSEERRRHAKEAELRRQQEAELRRQREAELRRVEEEKRRALGLQRRERELRHRLLALLLARGPGLGCLVGGAGTGSDVLGAGNSKMAVGSGHGEAGQSQTMTGSEIRGDGRENMKTGSDVATSGNGHIDRENEKIKTGSGIPATGGGTGDPRGADKQTGSSVQPTGSDAKTGNGARGTGGGPGRDPIAKTWSENMTTGSGSPETGSGVAKMATVSASNETESSSAKLKAMPSSCSDRERCGLEGRPSWHSRDFGGSSGQSRSREGSERRRPHEEEDGGGRDRKRGHRHREDRGRSRSRSPRRR': [np.float32(0.9595272), np.float32(0.9591035), np.float32(0.95931476), np.float32(0.95577776), np.float32(0.9611685), np.float32(0.95502377), np.float32(0.9561617), np.float32(0.95933473), np.float32(0.9585125), np.float32(0.95372146), np.float32(0.9490734), np.float32(0.9504377), np.float32(0.9486727), np.float32(0.94439846), np.float32(0.945656), np.float32(0.9411393), np.float32(0.93926924), np.float32(0.94104606), np.float32(0.94125444), np.float32(0.92145544), np.float32(0.89463514), np.float32(0.88213396), np.float32(0.8626857), np.float32(0.8694456), np.float32(0.8547214), np.float32(0.81872946), np.float32(0.800722), np.float32(0.8096368), np.float32(0.76282734), np.float32(0.8109414), np.float32(0.8226879), np.float32(0.8221351), np.float32(0.8519197), np.float32(0.87240577), np.float32(0.88877237), np.float32(0.91705376), np.float32(0.9331743), np.float32(0.945871), np.float32(0.95136243), np.float32(0.9571739), np.float32(0.96355903), np.float32(0.96446466), np.float32(0.96837956), np.float32(0.97253495), np.float32(0.974033), np.float32(0.9719034), np.float32(0.97288674), np.float32(0.9723412), np.float32(0.96622336), np.float32(0.9599907), np.float32(0.952457), np.float32(0.9440471), np.float32(0.9265497), np.float32(0.91187954), np.float32(0.89911973), np.float32(0.86402303), np.float32(0.85021585), np.float32(0.8337625), np.float32(0.8163649), np.float32(0.8026265), np.float32(0.8011554), np.float32(0.73327494), np.float32(0.6191463), np.float32(0.57166153), np.float32(0.49860653), np.float32(0.4658419), np.float32(0.48738486), np.float32(0.42674288), np.float32(0.41794252), np.float32(0.43846008), np.float32(0.46108836), np.float32(0.37487057), np.float32(0.34455943), np.float32(0.3553512), np.float32(0.45357338), np.float32(0.46478578), np.float32(0.59230673), np.float32(0.6085795), np.float32(0.7044511), np.float32(0.75738335), np.float32(0.81223726), np.float32(0.80291677), np.float32(0.8280964), np.float32(0.8279187), np.float32(0.7540723), np.float32(0.7643108), np.float32(0.7354192), np.float32(0.71166193), np.float32(0.6439587), np.float32(0.6364278), np.float32(0.6401917), np.float32(0.6702977), np.float32(0.7308363), np.float32(0.74576765), np.float32(0.7871588), np.float32(0.7953413), np.float32(0.8284181), np.float32(0.80772316), np.float32(0.78299236), np.float32(0.8033013), np.float32(0.7748474), np.float32(0.75375044), np.float32(0.81069255), np.float32(0.755377), np.float32(0.8273438), np.float32(0.8005025), np.float32(0.80741453), np.float32(0.7807172), np.float32(0.75483), np.float32(0.8416058), np.float32(0.8492759), np.float32(0.7365381), np.float32(0.74248636), np.float32(0.7561717), np.float32(0.6597816), np.float32(0.73372), np.float32(0.6834777), np.float32(0.56236863), np.float32(0.709115), np.float32(0.57472724), np.float32(0.7211475), np.float32(0.71608114), np.float32(0.85717005), np.float32(0.8899379), np.float32(0.8943291), np.float32(0.9139554), np.float32(0.91507405), np.float32(0.899024), np.float32(0.9036934), np.float32(0.8833505), np.float32(0.91513604), np.float32(0.8776887), np.float32(0.8898618), np.float32(0.8562606), np.float32(0.87514627), np.float32(0.8767602), np.float32(0.87557906), np.float32(0.9033113), np.float32(0.89992684), np.float32(0.8719722), np.float32(0.8965856), np.float32(0.9148127), np.float32(0.8960578), np.float32(0.8011953), np.float32(0.76089096), np.float32(0.7606747), np.float32(0.7347792), np.float32(0.66452956), np.float32(0.6541875), np.float32(0.6643212), np.float32(0.63915163), np.float32(0.5936996), np.float32(0.54870194), np.float32(0.6470732), np.float32(0.5078719), np.float32(0.55102724), np.float32(0.6902887), np.float32(0.57409084), np.float32(0.4318247), np.float32(0.43593317), np.float32(0.65018404), np.float32(0.7205789), np.float32(0.70024127), np.float32(0.79492086), np.float32(0.86794657), np.float32(0.91439193), np.float32(0.9151382), np.float32(0.94934434), np.float32(0.95964694), np.float32(0.96807736), np.float32(0.9767049), np.float32(0.9779856), np.float32(0.97577375), np.float32(0.97008497), np.float32(0.96428853), np.float32(0.95070225), np.float32(0.93171436), np.float32(0.8795814), np.float32(0.84521234), np.float32(0.83427626), np.float32(0.8141685), np.float32(0.7861059), np.float32(0.740652), np.float32(0.72170424), np.float32(0.71202934), np.float32(0.621018), np.float32(0.52315485), np.float32(0.47484952), np.float32(0.44623503), np.float32(0.36176124), np.float32(0.40910405), np.float32(0.3784179), np.float32(0.3739025), np.float32(0.32164317), np.float32(0.3256864), np.float32(0.3805359), np.float32(0.36049792), np.float32(0.30873647), np.float32(0.36191657), np.float32(0.34082022), np.float32(0.33935997), np.float32(0.35695305), np.float32(0.3918905), np.float32(0.42911607), np.float32(0.45875335), np.float32(0.51034373), np.float32(0.59313536), np.float32(0.6477052), np.float32(0.74730444), np.float32(0.80972475), np.float32(0.8282078), np.float32(0.8213233), np.float32(0.8107306), np.float32(0.83209586), np.float32(0.80323887), np.float32(0.69723654), np.float32(0.6123445), np.float32(0.5933676), np.float32(0.56219834), np.float32(0.49850547), np.float32(0.5182945), np.float32(0.592816), np.float32(0.53198564), np.float32(0.445495), np.float32(0.43769124), np.float32(0.5040708), np.float32(0.3996058), np.float32(0.29734322), np.float32(0.2507438), np.float32(0.16824476), np.float32(0.13993175), np.float32(0.098661646), np.float32(0.08233362), np.float32(0.080288835), np.float32(0.06782983), np.float32(0.069359265), np.float32(0.08183532), np.float32(0.07841693), np.float32(0.07393792), np.float32(0.07636577), np.float32(0.097913325), np.float32(0.10493402), np.float32(0.11937254), np.float32(0.13778384), np.float32(0.15325508), np.float32(0.1735487), np.float32(0.17470853), np.float32(0.16554502), np.float32(0.17105538), np.float32(0.14881095), np.float32(0.15423183), np.float32(0.15806898), np.float32(0.1636327), np.float32(0.16181852), np.float32(0.16795957), np.float32(0.20224886), np.float32(0.21751855), np.float32(0.22111712), np.float32(0.23742507), np.float32(0.2704839), np.float32(0.2597192), np.float32(0.30269876), np.float32(0.4175863), np.float32(0.42485386), np.float32(0.4501755), np.float32(0.46468803), np.float32(0.4415319), np.float32(0.39997172), np.float32(0.35900787), np.float32(0.31771746), np.float32(0.26573744), np.float32(0.2665818), np.float32(0.27284238), np.float32(0.29936978), np.float32(0.32364288), np.float32(0.3311737), np.float32(0.35492617), np.float32(0.36273262), np.float32(0.3843126), np.float32(0.389668), np.float32(0.421584), np.float32(0.44802603), np.float32(0.44100443), np.float32(0.45316637), np.float32(0.5056068), np.float32(0.5194463), np.float32(0.5195338), np.float32(0.5357728), np.float32(0.56716675), np.float32(0.5949643), np.float32(0.6160276), np.float32(0.6441831), np.float32(0.652223), np.float32(0.65283746), np.float32(0.66107976), np.float32(0.6581723), np.float32(0.65764916), np.float32(0.65855867), np.float32(0.6558918), np.float32(0.6660691), np.float32(0.6602562), np.float32(0.66908234), np.float32(0.66439146), np.float32(0.66812056), np.float32(0.66674286), np.float32(0.6595337), np.float32(0.66759837), np.float32(0.6712278), np.float32(0.6813517), np.float32(0.6829694), np.float32(0.6860349), np.float32(0.69030714), np.float32(0.6848664), np.float32(0.6828616), np.float32(0.68402195), np.float32(0.6878696), np.float32(0.6805235), np.float32(0.67807263), np.float32(0.67468065), np.float32(0.6771343), np.float32(0.6844555), np.float32(0.6846957), np.float32(0.693872), np.float32(0.69652045), np.float32(0.70295817), np.float32(0.70639586), np.float32(0.7103228), np.float32(0.7121421), np.float32(0.706607), np.float32(0.707744), np.float32(0.70240796), np.float32(0.70094156), np.float32(0.6958973), np.float32(0.69451225), np.float32(0.7083622), np.float32(0.72343403), np.float32(0.7390931), np.float32(0.7666204), np.float32(0.7947417), np.float32(0.8022123), np.float32(0.82466424), np.float32(0.83022416), np.float32(0.84164596), np.float32(0.85183823), np.float32(0.86146045), np.float32(0.86897117), np.float32(0.8780581), np.float32(0.8918653), np.float32(0.9036506), np.float32(0.9064497), np.float32(0.9077189), np.float32(0.9159021), np.float32(0.92527765), np.float32(0.9271813), np.float32(0.9329381), np.float32(0.93555), np.float32(0.9412583), np.float32(0.94304377), np.float32(0.94223577), np.float32(0.94268674), np.float32(0.9411131), np.float32(0.9487051), np.float32(0.948845), np.float32(0.94876724), np.float32(0.9494994), np.float32(0.94961864), np.float32(0.95040166), np.float32(0.94957423), np.float32(0.94866306), np.float32(0.94306284), np.float32(0.9375037), np.float32(0.92115766), np.float32(0.91654754), np.float32(0.9132886), np.float32(0.90326923), np.float32(0.8921272), np.float32(0.8840021), np.float32(0.8665046), np.float32(0.8466229), np.float32(0.81779194), np.float32(0.78282255), np.float32(0.7363517), np.float32(0.70395565), np.float32(0.6760909), np.float32(0.65359455), np.float32(0.6171144), np.float32(0.6105216), np.float32(0.59726954), np.float32(0.53354365), np.float32(0.53129745), np.float32(0.514475), np.float32(0.5273246), np.float32(0.5414426), np.float32(0.5470684), np.float32(0.5612948), np.float32(0.599981), np.float32(0.61133903), np.float32(0.61664575), np.float32(0.6216958), np.float32(0.6333572), np.float32(0.63763446), np.float32(0.6621022), np.float32(0.664356), np.float32(0.6451366), np.float32(0.6481769), np.float32(0.6585267), np.float32(0.6540432), np.float32(0.65803427), np.float32(0.6610014), np.float32(0.6554714), np.float32(0.6545226), np.float32(0.6478571), np.float32(0.64912206), np.float32(0.6580882), np.float32(0.66799617), np.float32(0.6826081), np.float32(0.67805576), np.float32(0.67998743), np.float32(0.6762592), np.float32(0.6738168), np.float32(0.6700682), np.float32(0.65151846), np.float32(0.6535194), np.float32(0.6474239), np.float32(0.6445068), np.float32(0.6433414), np.float32(0.6383354), np.float32(0.6350998), np.float32(0.6421267), np.float32(0.6331494), np.float32(0.6325485), np.float32(0.62704057), np.float32(0.62249404), np.float32(0.6262703), np.float32(0.6226025), np.float32(0.62584215), np.float32(0.62557626), np.float32(0.62467325), np.float32(0.6206022), np.float32(0.6242678), np.float32(0.6236057), np.float32(0.6264831), np.float32(0.6291438), np.float32(0.63423675), np.float32(0.632504), np.float32(0.63309675), np.float32(0.6381337), np.float32(0.6377544), np.float32(0.64489484), np.float32(0.652604), np.float32(0.66328084), np.float32(0.6559979), np.float32(0.63561493), np.float32(0.62904733), np.float32(0.61754966), np.float32(0.62456894), np.float32(0.6369647), np.float32(0.6687802), np.float32(0.68494457), np.float32(0.6897751), np.float32(0.7043958), np.float32(0.72220457), np.float32(0.73455065), np.float32(0.7640732), np.float32(0.7854034), np.float32(0.8125014), np.float32(0.81401145), np.float32(0.8133979), np.float32(0.81965524), np.float32(0.8386361), np.float32(0.8549487), np.float32(0.8644607), np.float32(0.8800751), np.float32(0.8878174), np.float32(0.8976322), np.float32(0.9086543), np.float32(0.91253436), np.float32(0.91640687), np.float32(0.928733), np.float32(0.9398794), np.float32(0.9465173), np.float32(0.9570801), np.float32(0.96185935), np.float32(0.9677386), np.float32(0.97093374), np.float32(0.9722615), np.float32(0.9723508), np.float32(0.97244316), np.float32(0.9765928), np.float32(0.97764903), np.float32(0.9787552), np.float32(0.97993886), np.float32(0.9816527), np.float32(0.98117685), np.float32(0.9822713), np.float32(0.98472923), np.float32(0.98587036), np.float32(0.9868205), np.float32(0.9884234), np.float32(0.98810637), np.float32(0.98690677), np.float32(0.988042), np.float32(0.9864516), np.float32(0.9875831), np.float32(0.9880464), np.float32(0.9880624), np.float32(0.98777497), np.float32(0.98717695), np.float32(0.98653805), np.float32(0.98525167), np.float32(0.9854556), np.float32(0.9857965), np.float32(0.98549426), np.float32(0.9852755), np.float32(0.98535764), np.float32(0.985306), np.float32(0.98559815), np.float32(0.985742), np.float32(0.98509973), np.float32(0.9850839), np.float32(0.9839505), np.float32(0.98381823), np.float32(0.9830322), np.float32(0.9824013), np.float32(0.9824086), np.float32(0.9834222), np.float32(0.9816974), np.float32(0.98066896), np.float32(0.9793835), np.float32(0.97948545), np.float32(0.9794885), np.float32(0.97916585), np.float32(0.9794933), np.float32(0.9790298), np.float32(0.9786526), np.float32(0.97708344), np.float32(0.97765076), np.float32(0.97712815), np.float32(0.9784903), np.float32(0.9792723), np.float32(0.9799804), np.float32(0.9800689), np.float32(0.98029923), np.float32(0.9804319), np.float32(0.98106307), np.float32(0.9816071), np.float32(0.98152), np.float32(0.9815409), np.float32(0.9810311), np.float32(0.98112905), np.float32(0.9819703), np.float32(0.98264194), np.float32(0.98269135), np.float32(0.98294604), np.float32(0.98313034), np.float32(0.9834383), np.float32(0.98333806), np.float32(0.9828248), np.float32(0.98273546), np.float32(0.98299766), np.float32(0.9834463), np.float32(0.98306906), np.float32(0.98271424), np.float32(0.9829253), np.float32(0.9826235), np.float32(0.98231), np.float32(0.98218346), np.float32(0.98154175), np.float32(0.9815911), np.float32(0.980821), np.float32(0.9811075), np.float32(0.98061854), np.float32(0.9811054), np.float32(0.9813626), np.float32(0.9813695), np.float32(0.98162615), np.float32(0.9822326), np.float32(0.9827169), np.float32(0.98281765), np.float32(0.9833214), np.float32(0.98328096), np.float32(0.9835724), np.float32(0.9837427), np.float32(0.98298717), np.float32(0.98371834), np.float32(0.98358905), np.float32(0.98349816), np.float32(0.9834387), np.float32(0.98371005), np.float32(0.9832497), np.float32(0.9832638), np.float32(0.98256207), np.float32(0.98300445), np.float32(0.98316413), np.float32(0.9831119), np.float32(0.9830766), np.float32(0.9830708), np.float32(0.9824889), np.float32(0.9820409), np.float32(0.98163706), np.float32(0.98153126), np.float32(0.9809667), np.float32(0.98056626), np.float32(0.9802627), np.float32(0.9801342), np.float32(0.98002416), np.float32(0.9801011), np.float32(0.9807248), np.float32(0.98051906), np.float32(0.98057956), np.float32(0.98026925), np.float32(0.98087937), np.float32(0.98033774), np.float32(0.98068434), np.float32(0.98043674), np.float32(0.98096097), np.float32(0.9809435), np.float32(0.9813517), np.float32(0.9814949), np.float32(0.98162776), np.float32(0.98113006), np.float32(0.9808139), np.float32(0.98079324), np.float32(0.981841), np.float32(0.98188215), np.float32(0.9818209), np.float32(0.9818418), np.float32(0.9812065), np.float32(0.9808626), np.float32(0.98000747), np.float32(0.9794953), np.float32(0.97902316), np.float32(0.9774284), np.float32(0.9777575), np.float32(0.9775114), np.float32(0.97627175), np.float32(0.9768067), np.float32(0.9766913), np.float32(0.9763638), np.float32(0.97677416), np.float32(0.9778676), np.float32(0.9789762), np.float32(0.9791205), np.float32(0.9792532), np.float32(0.97893494), np.float32(0.9789686), np.float32(0.9788334), np.float32(0.9784541), np.float32(0.97890216), np.float32(0.9785623), np.float32(0.9797214), np.float32(0.9798038), np.float32(0.9803842), np.float32(0.98063904), np.float32(0.9808889), np.float32(0.98176944), np.float32(0.98266864), np.float32(0.9826878), np.float32(0.9839182), np.float32(0.9841027), np.float32(0.9849303), np.float32(0.985025), np.float32(0.98543566), np.float32(0.98535675), np.float32(0.98528755), np.float32(0.98516905), np.float32(0.985313), np.float32(0.9855758), np.float32(0.98572516), np.float32(0.98533195), np.float32(0.9858041), np.float32(0.9861562), np.float32(0.9864891), np.float32(0.98690736), np.float32(0.9865378), np.float32(0.9864907), np.float32(0.98611844), np.float32(0.9859503), np.float32(0.9858035), np.float32(0.98570037), np.float32(0.985773), np.float32(0.98652506), np.float32(0.98633), np.float32(0.9866325), np.float32(0.98686266), np.float32(0.98647517), np.float32(0.9865872), np.float32(0.9865151), np.float32(0.986127), np.float32(0.9861412), np.float32(0.98590994), np.float32(0.9858882), np.float32(0.9857578), np.float32(0.9858014), np.float32(0.98541266), np.float32(0.98539424), np.float32(0.9853168), np.float32(0.9847984), np.float32(0.9848193), np.float32(0.9842054), np.float32(0.98396885), np.float32(0.9832124), np.float32(0.98341227), np.float32(0.98269504), np.float32(0.9824509), np.float32(0.98194283), np.float32(0.9808951), np.float32(0.9801894), np.float32(0.9795376), np.float32(0.9790886), np.float32(0.97837204), np.float32(0.9766649)], 'MIGVNSVQSTSKVRVRATGSVKYAREESVRRQSHRSKSLKISHSSEFSSGHVKESKALYNSIKNEKLEWAADDVDAMKKSPSDNADEKPNGTQSKSVNRIGSSNPFLEIPHDPNAAVYKTGFLARKIHADMDGKKTPRGKRGWKTFYAILKGTVLYLQKDEYKPEKALSEDDLKNAVSIHHALALKATDYEKRPNVLKLKTADWRVFLFQAQSTEEMELWISKINCVAAVFSAPPFPAAIGSQKKFSRPLLPATTTKLTKDEQLRSHETKLKQISTELAEHRSYPPDKKVKAKEIDEYKLKDHYLEFEKTRYEVYVKILKEGGKEMLTNNENDNSGLKKSHSSPSLTQDSSPSSAKVKRNISERKDYRPETPSIKQKVT': [np.float32(0.95925057), np.float32(0.95682335), np.float32(0.96259874), np.float32(0.9639212), np.float32(0.9670118), np.float32(0.96682155), np.float32(0.9694732), np.float32(0.96912664), np.float32(0.9672541), np.float32(0.9670105), np.float32(0.9673699), np.float32(0.9679455), np.float32(0.96837866), np.float32(0.96451), np.float32(0.9609494), np.float32(0.95846385), np.float32(0.9533419), np.float32(0.95123696), np.float32(0.9493127), np.float32(0.9495412), np.float32(0.94817525), np.float32(0.94399995), np.float32(0.941187), np.float32(0.94139636), np.float32(0.92687714), np.float32(0.9326089), np.float32(0.9253361), np.float32(0.928167), np.float32(0.9218559), np.float32(0.92814636), np.float32(0.92530125), np.float32(0.9337989), np.float32(0.9362021), np.float32(0.93878245), np.float32(0.93921036), np.float32(0.94081485), np.float32(0.9451507), np.float32(0.9461081), np.float32(0.9475718), np.float32(0.9524674), np.float32(0.9531662), np.float32(0.95045227), np.float32(0.9519506), np.float32(0.9477564), np.float32(0.94635886), np.float32(0.94666374), np.float32(0.9407301), np.float32(0.9376845), np.float32(0.93578804), np.float32(0.9130176), np.float32(0.89283967), np.float32(0.87202775), np.float32(0.8440631), np.float32(0.8168285), np.float32(0.82836163), np.float32(0.8159797), np.float32(0.78762263), np.float32(0.8023731), np.float32(0.7688614), np.float32(0.73442626), np.float32(0.73186094), np.float32(0.7151095), np.float32(0.7310427), np.float32(0.7124838), np.float32(0.7139826), np.float32(0.73405325), np.float32(0.7446148), np.float32(0.77202976), np.float32(0.767577), np.float32(0.7960017), np.float32(0.80761343), np.float32(0.8284415), np.float32(0.8411233), np.float32(0.8629782), np.float32(0.88210243), np.float32(0.8973372), np.float32(0.9014332), np.float32(0.89480346), np.float32(0.9054288), np.float32(0.91311383), np.float32(0.91736233), np.float32(0.9305929), np.float32(0.9394794), np.float32(0.95128316), np.float32(0.95703524), np.float32(0.9650289), np.float32(0.9702801), np.float32(0.9723847), np.float32(0.9759833), np.float32(0.97649765), np.float32(0.97691214), np.float32(0.97538847), np.float32(0.9754532), np.float32(0.97328365), np.float32(0.9718242), np.float32(0.97071135), np.float32(0.9691992), np.float32(0.9624799), np.float32(0.9578624), np.float32(0.95334464), np.float32(0.94879115), np.float32(0.9434014), np.float32(0.9429854), np.float32(0.9249644), np.float32(0.90069544), np.float32(0.84219885), np.float32(0.7852228), np.float32(0.71766376), np.float32(0.6608653), np.float32(0.59041315), np.float32(0.51238614), np.float32(0.41527408), np.float32(0.32626703), np.float32(0.30973986), np.float32(0.30429712), np.float32(0.26391163), np.float32(0.26219505), np.float32(0.22307609), np.float32(0.2226234), np.float32(0.20559245), np.float32(0.20339453), np.float32(0.20713218), np.float32(0.21651821), np.float32(0.2121367), np.float32(0.18085496), np.float32(0.1881472), np.float32(0.19785371), np.float32(0.19334921), np.float32(0.20354399), np.float32(0.2147527), np.float32(0.20518653), np.float32(0.17370804), np.float32(0.17894349), np.float32(0.1983614), np.float32(0.20417109), np.float32(0.17934752), np.float32(0.1844199), np.float32(0.16736367), np.float32(0.1307953), np.float32(0.1506434), np.float32(0.14171347), np.float32(0.12266539), np.float32(0.104708225), np.float32(0.09874318), np.float32(0.081049256), np.float32(0.069948), np.float32(0.0646153), np.float32(0.054563254), np.float32(0.058402427), np.float32(0.059302527), np.float32(0.051662143), np.float32(0.05403188), np.float32(0.050963506), np.float32(0.053290367), np.float32(0.062215675), np.float32(0.07283531), np.float32(0.07437114), np.float32(0.084406815), np.float32(0.10000613), np.float32(0.11763117), np.float32(0.12001238), np.float32(0.122421086), np.float32(0.14252268), np.float32(0.13772295), np.float32(0.12846214), np.float32(0.13142091), np.float32(0.141962), np.float32(0.14008889), np.float32(0.14593278), np.float32(0.14931732), np.float32(0.14954218), np.float32(0.13024604), np.float32(0.121396825), np.float32(0.11316893), np.float32(0.11331089), np.float32(0.09997078), np.float32(0.0888114), np.float32(0.08223237), np.float32(0.06939545), np.float32(0.075873844), np.float32(0.08735126), np.float32(0.09128187), np.float32(0.08760722), np.float32(0.08591943), np.float32(0.08086402), np.float32(0.07582542), np.float32(0.07599536), np.float32(0.07073816), np.float32(0.07818015), np.float32(0.0833232), np.float32(0.08074823), np.float32(0.08660066), np.float32(0.082797505), np.float32(0.08294395), np.float32(0.0875271), np.float32(0.08898464), np.float32(0.08441754), np.float32(0.08468832), np.float32(0.08357212), np.float32(0.08810605), np.float32(0.09161577), np.float32(0.081469946), np.float32(0.0838327), np.float32(0.082745045), np.float32(0.07693454), np.float32(0.06619052), np.float32(0.06813815), np.float32(0.05676412), np.float32(0.05454807), np.float32(0.050132535), np.float32(0.046778884), np.float32(0.04894385), np.float32(0.044447694), np.float32(0.04457429), np.float32(0.042839076), np.float32(0.04026529), np.float32(0.04307877), np.float32(0.04357409), np.float32(0.045766525), np.float32(0.04571832), np.float32(0.049653232), np.float32(0.051589724), np.float32(0.060267866), np.float32(0.06907909), np.float32(0.07402233), np.float32(0.08261819), np.float32(0.08976959), np.float32(0.09630454), np.float32(0.103573486), np.float32(0.12516904), np.float32(0.14155434), np.float32(0.17244993), np.float32(0.21572815), np.float32(0.351431), np.float32(0.3934997), np.float32(0.45988038), np.float32(0.51421994), np.float32(0.5165487), np.float32(0.55079424), np.float32(0.623529), np.float32(0.6568124), np.float32(0.70350957), np.float32(0.71685696), np.float32(0.7534905), np.float32(0.76374584), np.float32(0.7871711), np.float32(0.7735192), np.float32(0.80820185), np.float32(0.8370397), np.float32(0.8424542), np.float32(0.812873), np.float32(0.7936512), np.float32(0.7562047), np.float32(0.7283228), np.float32(0.73701984), np.float32(0.67161), np.float32(0.6069966), np.float32(0.57795256), np.float32(0.58276373), np.float32(0.531179), np.float32(0.4549243), np.float32(0.43114513), np.float32(0.34349787), np.float32(0.30675483), np.float32(0.29838943), np.float32(0.30483612), np.float32(0.30105895), np.float32(0.2976601), np.float32(0.29291242), np.float32(0.2614321), np.float32(0.27774608), np.float32(0.28972137), np.float32(0.28680858), np.float32(0.28526673), np.float32(0.32060492), np.float32(0.37810224), np.float32(0.4510977), np.float32(0.48837036), np.float32(0.51337796), np.float32(0.55004025), np.float32(0.5908237), np.float32(0.6396059), np.float32(0.64810735), np.float32(0.6387334), np.float32(0.6168209), np.float32(0.6131974), np.float32(0.62810653), np.float32(0.6600003), np.float32(0.6328713), np.float32(0.6406013), np.float32(0.64267343), np.float32(0.6408367), np.float32(0.5920024), np.float32(0.55505866), np.float32(0.5032137), np.float32(0.4384239), np.float32(0.39263153), np.float32(0.39115688), np.float32(0.35152212), np.float32(0.31898692), np.float32(0.2921118), np.float32(0.2843514), np.float32(0.2535775), np.float32(0.21436495), np.float32(0.19801609), np.float32(0.18281764), np.float32(0.17590544), np.float32(0.1621351), np.float32(0.17684908), np.float32(0.18147057), np.float32(0.18780068), np.float32(0.18342493), np.float32(0.2080117), np.float32(0.23020259), np.float32(0.19474642), np.float32(0.21372713), np.float32(0.25694442), np.float32(0.3057275), np.float32(0.34670123), np.float32(0.39800826), np.float32(0.43281356), np.float32(0.45054045), np.float32(0.50439775), np.float32(0.5455489), np.float32(0.6271486), np.float32(0.6497947), np.float32(0.7088896), np.float32(0.77201223), np.float32(0.79865515), np.float32(0.8211805), np.float32(0.8476311), np.float32(0.86476463), np.float32(0.87621236), np.float32(0.88229716), np.float32(0.90328866), np.float32(0.92193896), np.float32(0.9295372), np.float32(0.93868035), np.float32(0.9472455), np.float32(0.95658845), np.float32(0.9612119), np.float32(0.9669571), np.float32(0.97001237), np.float32(0.9719002), np.float32(0.97521454), np.float32(0.97750926), np.float32(0.9780597), np.float32(0.97791255), np.float32(0.97759527), np.float32(0.9784319), np.float32(0.9778292), np.float32(0.97720337), np.float32(0.978467), np.float32(0.977567), np.float32(0.97578543), np.float32(0.9756005), np.float32(0.9764613), np.float32(0.9759355), np.float32(0.97587204), np.float32(0.9747044), np.float32(0.97324353), np.float32(0.9727207), np.float32(0.9729214), np.float32(0.97425437), np.float32(0.97290516), np.float32(0.97328264), np.float32(0.97446436), np.float32(0.9747472), np.float32(0.9733655), np.float32(0.97166336), np.float32(0.9686498), np.float32(0.96743995), np.float32(0.96611017), np.float32(0.9636096), np.float32(0.9660596), np.float32(0.96360373), np.float32(0.96358323), np.float32(0.96233094), np.float32(0.96059155)], 'MIAIDESRSELVVGVIDCIRTYTWDKKLESWIKDRGFAGGGKNRPTVTSPKEYKSRFREAMARYVLQAPSCWHQFQSSRYAVMDTHVHMNQHHSLTDGDAEGAAGQSF': [np.float32(0.37504065), np.float32(0.37638998), np.float32(0.3325959), np.float32(0.3137777), np.float32(0.28883192), np.float32(0.3322557), np.float32(0.27961773), np.float32(0.27260965), np.float32(0.2566682), np.float32(0.24286614), np.float32(0.20685229), np.float32(0.18220964), np.float32(0.184138), np.float32(0.17142215), np.float32(0.18935342), np.float32(0.20941055), np.float32(0.18063566), np.float32(0.16698486), np.float32(0.15909463), np.float32(0.16030492), np.float32(0.13498011), np.float32(0.16603951), np.float32(0.17781533), np.float32(0.20096013), np.float32(0.22581077), np.float32(0.24390349), np.float32(0.27264547), np.float32(0.32993007), np.float32(0.36020195), np.float32(0.38445887), np.float32(0.4319672), np.float32(0.47575235), np.float32(0.48774403), np.float32(0.48511776), np.float32(0.51438993), np.float32(0.5266943), np.float32(0.5535153), np.float32(0.5515032), np.float32(0.5262557), np.float32(0.55975574), np.float32(0.64664966), np.float32(0.6352043), np.float32(0.6459913), np.float32(0.6664898), np.float32(0.7169697), np.float32(0.6078407), np.float32(0.5748205), np.float32(0.5795835), np.float32(0.5389717), np.float32(0.4670971), np.float32(0.44289273), np.float32(0.41161022), np.float32(0.35874128), np.float32(0.34865695), np.float32(0.28273633), np.float32(0.26164788), np.float32(0.21233067), np.float32(0.26897734), np.float32(0.25067276), np.float32(0.22269337), np.float32(0.2161209), np.float32(0.2201549), np.float32(0.2387623), np.float32(0.20394121), np.float32(0.20183504), np.float32(0.22206612), np.float32(0.2340258), np.float32(0.24299331), np.float32(0.21837924), np.float32(0.22658886), np.float32(0.23189288), np.float32(0.3021813), np.float32(0.34196427), np.float32(0.39276594), np.float32(0.40458566), np.float32(0.44507453), np.float32(0.5014957), np.float32(0.55023736), np.float32(0.535599), np.float32(0.54009914), np.float32(0.5941476), np.float32(0.60252845), np.float32(0.5614022), np.float32(0.61487335), np.float32(0.65969014), np.float32(0.6770753), np.float32(0.6869487), np.float32(0.7170629), np.float32(0.73120534), np.float32(0.73938936), np.float32(0.72176677), np.float32(0.72471255), np.float32(0.7345418), np.float32(0.7592592), np.float32(0.81039315), np.float32(0.80200666), np.float32(0.83500665), np.float32(0.8242102), np.float32(0.8491242), np.float32(0.87322474), np.float32(0.8981276), np.float32(0.9012861), np.float32(0.9410939), np.float32(0.9435996), np.float32(0.92554903), np.float32(0.93440926), np.float32(0.9335034), np.float32(0.9443682)], 'FLFKFLVIGSAGTGKSCLLHQFIENKFKQDSNHTIGVEFGSRVVNVGGKTVKLQIWDTAGQERFRSVTRSYYRGAAGALLVYDITSRETYNSLTNWLTDARTLASPNIIIILCGNKKDLDADREVTFLEASRFAQENELMFLETSALTGENVEEAFLKCARTILNKIESGELDPERMGSGIQYGDTSLRQLRQPRSAAAQTRPQILAPALLELDLPLSPSFLCVPRLSTARGTCTICGGPLRIFDSCRPLILNLCQDWNFLLTEEAMSSAA': [np.float32(0.7118926), np.float32(0.46383855), np.float32(0.44304782), np.float32(0.14735287), np.float32(0.14074841), np.float32(0.12770833), np.float32(0.11238575), np.float32(0.09843225), np.float32(0.09654931), np.float32(0.077063024), np.float32(0.06525074), np.float32(0.05496068), np.float32(0.05802876), np.float32(0.06801636), np.float32(0.07046762), np.float32(0.0749193), np.float32(0.07445851), np.float32(0.10658648), np.float32(0.16747369), np.float32(0.19607499), np.float32(0.24947865), np.float32(0.31393334), np.float32(0.3105351), np.float32(0.2872676), np.float32(0.24424274), np.float32(0.18508828), np.float32(0.178332), np.float32(0.16533355), np.float32(0.14986551), np.float32(0.13660283), np.float32(0.14717396), np.float32(0.15157391), np.float32(0.14534509), np.float32(0.1563079), np.float32(0.15093875), np.float32(0.15919623), np.float32(0.16668707), np.float32(0.17528999), np.float32(0.1712083), np.float32(0.15223393), np.float32(0.14580445), np.float32(0.11635402), np.float32(0.110483885), np.float32(0.09378212), np.float32(0.08230304), np.float32(0.07994911), np.float32(0.081242226), np.float32(0.08194309), np.float32(0.08550631), np.float32(0.097159155), np.float32(0.10755169), np.float32(0.12240095), np.float32(0.11474075), np.float32(0.123415954), np.float32(0.12415372), np.float32(0.1241374), np.float32(0.12698802), np.float32(0.119351804), np.float32(0.11059776), np.float32(0.108241625), np.float32(0.10701998), np.float32(0.11144365), np.float32(0.117114946), np.float32(0.12186042), np.float32(0.12545714), np.float32(0.13379325), np.float32(0.12861313), np.float32(0.12593651), np.float32(0.113476925), np.float32(0.10276742), np.float32(0.08735445), np.float32(0.07965198), np.float32(0.069163), np.float32(0.057837613), np.float32(0.054106325), np.float32(0.053588804), np.float32(0.058983035), np.float32(0.04954589), np.float32(0.04399868), np.float32(0.048863254), np.float32(0.050457828), np.float32(0.04554447), np.float32(0.041788343), np.float32(0.04697687), np.float32(0.046204254), np.float32(0.03811766), np.float32(0.038759045), np.float32(0.039255623), np.float32(0.040246673), np.float32(0.045101933), np.float32(0.051016536), np.float32(0.055725995), np.float32(0.062666066), np.float32(0.069208935), np.float32(0.07181558), np.float32(0.07339873), np.float32(0.065736175), np.float32(0.057076927), np.float32(0.052967392), np.float32(0.042710908), np.float32(0.034108248), np.float32(0.030061085), np.float32(0.028975235), np.float32(0.026052857), np.float32(0.026785456), np.float32(0.031026473), np.float32(0.032920286), np.float32(0.03128676), np.float32(0.041612975), np.float32(0.04771495), np.float32(0.048188537), np.float32(0.04898092), np.float32(0.05690876), np.float32(0.053710025), np.float32(0.04747182), np.float32(0.048634347), np.float32(0.04492875), np.float32(0.04522073), np.float32(0.044822358), np.float32(0.04472181), np.float32(0.05429949), np.float32(0.06133458), np.float32(0.0653944), np.float32(0.07557246), np.float32(0.08439226), np.float32(0.093818374), np.float32(0.09890986), np.float32(0.094667256), np.float32(0.08492874), np.float32(0.07987939), np.float32(0.07068206), np.float32(0.07312383), np.float32(0.0688011), np.float32(0.06696446), np.float32(0.065903135), np.float32(0.06749796), np.float32(0.06956679), np.float32(0.07185971), np.float32(0.080742106), np.float32(0.08522746), np.float32(0.07959613), np.float32(0.079276234), np.float32(0.08996752), np.float32(0.08409651), np.float32(0.06876631), np.float32(0.07048778), np.float32(0.08232964), np.float32(0.07291707), np.float32(0.060268536), np.float32(0.061994422), np.float32(0.06453084), np.float32(0.06133079), np.float32(0.05793888), np.float32(0.064899564), np.float32(0.07078961), np.float32(0.06331254), np.float32(0.06744233), np.float32(0.0722512), np.float32(0.0715839), np.float32(0.08111024), np.float32(0.08507393), np.float32(0.09721598), np.float32(0.104640186), np.float32(0.118676946), np.float32(0.15134716), np.float32(0.172009), np.float32(0.18892576), np.float32(0.2367226), np.float32(0.27720997), np.float32(0.29186752), np.float32(0.32165018), np.float32(0.38765457), np.float32(0.47666663), np.float32(0.54156786), np.float32(0.58276147), np.float32(0.60493547), np.float32(0.6631296), np.float32(0.6483402), np.float32(0.67914563), np.float32(0.7237), np.float32(0.72317576), np.float32(0.7771779), np.float32(0.817223), np.float32(0.8650051), np.float32(0.8751804), np.float32(0.8697438), np.float32(0.89982086), np.float32(0.88445604), np.float32(0.8896958), np.float32(0.875456), np.float32(0.8752502), np.float32(0.8726928), np.float32(0.8953638), np.float32(0.87660944), np.float32(0.84850585), np.float32(0.8193637), np.float32(0.82573587), np.float32(0.7625249), np.float32(0.7511155), np.float32(0.83482176), np.float32(0.8760789), np.float32(0.8287293), np.float32(0.7882998), np.float32(0.7525442), np.float32(0.7534916), np.float32(0.678308), np.float32(0.6786552), np.float32(0.6589729), np.float32(0.63035256), np.float32(0.6151907), np.float32(0.54108894), np.float32(0.41964728), np.float32(0.4076545), np.float32(0.3865077), np.float32(0.4448681), np.float32(0.44821084), np.float32(0.47926193), np.float32(0.46520644), np.float32(0.4911419), np.float32(0.5437931), np.float32(0.5612149), np.float32(0.5710101), np.float32(0.46427974), np.float32(0.44725934), np.float32(0.4539973), np.float32(0.4134407), np.float32(0.3960082), np.float32(0.38409898), np.float32(0.34561044), np.float32(0.25476462), np.float32(0.22146513), np.float32(0.22228134), np.float32(0.22286089), np.float32(0.2427356), np.float32(0.24964808), np.float32(0.24926169), np.float32(0.2474421), np.float32(0.25448355), np.float32(0.28188527), np.float32(0.2654853), np.float32(0.25618395), np.float32(0.25082684), np.float32(0.20117415), np.float32(0.1901924), np.float32(0.1878505), np.float32(0.16611797), np.float32(0.17938964), np.float32(0.16851339), np.float32(0.16269413), np.float32(0.16378966), np.float32(0.15070418), np.float32(0.14765532), np.float32(0.13711828), np.float32(0.13440497), np.float32(0.12439004), np.float32(0.12975602), np.float32(0.15025103), np.float32(0.14702128), np.float32(0.14905664), np.float32(0.15161113), np.float32(0.17945), np.float32(0.21437941), np.float32(0.24703707), np.float32(0.40446597), np.float32(0.387877), np.float32(0.38920707), np.float32(0.44512752), np.float32(0.5097186), np.float32(0.45461416), np.float32(0.009831244), np.float32(0.0037499461)], 'MSLHLYKPLGDNDHAIRLDAAKTLTSELLQLLSSEHSEKSKSSLDYALGRLTKGLASGRESARPGFAVVLTEFLGHILETGNAAKWGFELAGVIKLVAANTQPPGHTTGPEERDYHLGRLFGLKALVQSGVLFRGVEREGYADVLNLLFELSLQKPWLRESCASVVCSAVSGWSGDAKQWAAKVTYDALAESELAKTSDGTAVWLTLQAYCPNILPPKNLWVKECPLAKPNLVTLAKVLKEAGSKDEEGRNLQQKGSWNPKLNFVWDLVLEAYIGESKEWVGFRERETSVMPMWEEFWKVAVDESLFSASSSNHRKFWGFLIFGKALNRIFAFSDGGSYLAPMFSKNFMRCLINQLSDPERYLHKAAQKCIRTLLQKAESTPWTAPVIFVQLVSNNGTPNFDSLTKTKYVDKIMILADEDGLDAIIRGFRKILLDPLQPKWNSDSGEESRQQKTKTAEVRRQWAADQILTLIRNGKSVKAESWIGNAVSLLAGFGFLETPVRGAELGIPVSPTSQLMFRSRLMSCLSHLLSIKDDISGNETWPYRAVKKVLNNKETLTIELDDTIETAIKSAQSTLKKINKKRTSARKSDKTKRATQLESFELLYSLVILQILSGEPDALEVLDELSLCYERVIKKRKHATEDEVEVSEVLMEILLSFLSKPSVLLRKLAQQVFTAFVDSVTDAGLELLTNVLETKESLSGQQELFGGVDEDEDGEVMDDGTDDAEEVNFSTEDKDELDSDVEIISASSSQEDEAATGTDDDEATKLETALTHALAPHAPKVDSDSDMSDGAMLALDETLSKIFRQRTKPLPASKKRSAAAAKQNITNFKVRVLDLLEIFAKADKEQRGEVRHDPGVLLLPLLACIRKTSDRVVAERCFGVLKICLRNPPRFHPPSSLGGEGRLWALLKEVHELAELGSGSAGGDMYAKACSTASLVLGKILVGGGSEVAQEREFEERVRGIVGVYAETLTKWVVEGGGAGVQRAFFVEFVDWVAGVRGGKSGRGAIGKGKGKGKGKRGKGKKGV': [np.float32(0.46272132), np.float32(0.44468334), np.float32(0.45866266), np.float32(0.49050954), np.float32(0.4771642), np.float32(0.42245322), np.float32(0.34733096), np.float32(0.35183024), np.float32(0.32579103), np.float32(0.28312185), np.float32(0.2990802), np.float32(0.29749516), np.float32(0.222305), np.float32(0.20596467), np.float32(0.20610566), np.float32(0.20532607), np.float32(0.19572991), np.float32(0.15516339), np.float32(0.16103162), np.float32(0.14690363), np.float32(0.11016368), np.float32(0.104408145), np.float32(0.09975691), np.float32(0.09603657), np.float32(0.09764217), np.float32(0.103259), np.float32(0.10914516), np.float32(0.11434952), np.float32(0.112874426), np.float32(0.1092854), np.float32(0.11258324), np.float32(0.10563776), np.float32(0.108942874), np.float32(0.118641436), np.float32(0.1192615), np.float32(0.101173736), np.float32(0.10310948), np.float32(0.10659056), np.float32(0.109863386), np.float32(0.09892542), np.float32(0.10873419), np.float32(0.13155383), np.float32(0.12048094), np.float32(0.12316923), np.float32(0.14029172), np.float32(0.1447153), np.float32(0.13467914), np.float32(0.13978559), np.float32(0.13983652), np.float32(0.13978909), np.float32(0.12410987), np.float32(0.12245777), np.float32(0.12940262), np.float32(0.11600017), np.float32(0.10409763), np.float32(0.10048846), np.float32(0.12315059), np.float32(0.111405395), np.float32(0.09550685), np.float32(0.098378435), np.float32(0.106970735), np.float32(0.0947425), np.float32(0.09022629), np.float32(0.09396476), np.float32(0.08923897), np.float32(0.06372626), np.float32(0.061882038), np.float32(0.0687711), np.float32(0.07003787), np.float32(0.06812919), np.float32(0.07177314), np.float32(0.06783627), np.float32(0.0629278), np.float32(0.06033818), np.float32(0.05770171), np.float32(0.04977938), np.float32(0.043105204), np.float32(0.043138545), np.float32(0.04456364), np.float32(0.04575848), np.float32(0.046997815), np.float32(0.049961895), np.float32(0.04764787), np.float32(0.05108692), np.float32(0.04999444), np.float32(0.048702236), np.float32(0.048881385), np.float32(0.050787427), np.float32(0.050889116), np.float32(0.05925654), np.float32(0.06885522), np.float32(0.069115475), np.float32(0.077375345), np.float32(0.08587492), np.float32(0.09019928), np.float32(0.09602135), np.float32(0.1133922), np.float32(0.12078596), np.float32(0.13115507), np.float32(0.15762515), np.float32(0.16474336), np.float32(0.19146575), np.float32(0.21488626), np.float32(0.20654091), np.float32(0.20172845), np.float32(0.20489949), np.float32(0.21544212), np.float32(0.19819447), np.float32(0.19387385), np.float32(0.20942925), np.float32(0.21382548), np.float32(0.21996735), np.float32(0.23456644), np.float32(0.20552939), np.float32(0.1900093), np.float32(0.18880683), np.float32(0.1681361), np.float32(0.1408949), np.float32(0.11623176), np.float32(0.09572301), np.float32(0.07086136), np.float32(0.06168573), np.float32(0.05364846), np.float32(0.040161792), np.float32(0.030115703), np.float32(0.030659508), np.float32(0.033374462), np.float32(0.041060023), np.float32(0.042224675), np.float32(0.043137804), np.float32(0.043569203), np.float32(0.0436255), np.float32(0.04203216), np.float32(0.038501684), np.float32(0.041351058), np.float32(0.040330295), np.float32(0.034108587), np.float32(0.033982147), np.float32(0.037264414), np.float32(0.035906117), np.float32(0.035044353), np.float32(0.034686904), np.float32(0.040866822), np.float32(0.04629429), np.float32(0.051435225), np.float32(0.054657884), np.float32(0.05301784), np.float32(0.05986753), np.float32(0.07523935), np.float32(0.066526905), np.float32(0.056860063), np.float32(0.04712509), np.float32(0.045135275), np.float32(0.044278145), np.float32(0.043360863), np.float32(0.039735578), np.float32(0.043860752), np.float32(0.044790644), np.float32(0.043506227), np.float32(0.04427981), np.float32(0.049301855), np.float32(0.05159145), np.float32(0.051542304), np.float32(0.06131771), np.float32(0.06961739), np.float32(0.0707032), np.float32(0.073819816), np.float32(0.06749556), np.float32(0.062938474), np.float32(0.057917178), np.float32(0.057538215), np.float32(0.06006326), np.float32(0.04696819), np.float32(0.05094678), np.float32(0.04776049), np.float32(0.054176956), np.float32(0.054278936), np.float32(0.059063602), np.float32(0.06375439), np.float32(0.077613406), np.float32(0.08295707), np.float32(0.09715773), np.float32(0.10666799), np.float32(0.10227351), np.float32(0.11576367), np.float32(0.12097817), np.float32(0.12214702), np.float32(0.122936234), np.float32(0.10566209), np.float32(0.09865458), np.float32(0.08687003), np.float32(0.071581595), np.float32(0.06695107), np.float32(0.06236097), np.float32(0.059912905), np.float32(0.04961403), np.float32(0.049664207), np.float32(0.04939077), np.float32(0.050936464), np.float32(0.043655004), np.float32(0.04667499), np.float32(0.053217787), np.float32(0.052023664), np.float32(0.046155993), np.float32(0.043948606), np.float32(0.041959364), np.float32(0.046644855), np.float32(0.046730056), np.float32(0.04079444), np.float32(0.039382495), np.float32(0.036947045), np.float32(0.038059823), np.float32(0.040060688), np.float32(0.038439173), np.float32(0.043721482), np.float32(0.050297193), np.float32(0.053405017), np.float32(0.06081777), np.float32(0.069072165), np.float32(0.07366727), np.float32(0.07109571), np.float32(0.07058096), np.float32(0.07112951), np.float32(0.07032079), np.float32(0.06269767), np.float32(0.06291006), np.float32(0.05714371), np.float32(0.05222022), np.float32(0.053825777), np.float32(0.05833632), np.float32(0.052908827), np.float32(0.05522121), np.float32(0.064228065), np.float32(0.07721407), np.float32(0.09150416), np.float32(0.10147676), np.float32(0.10875298), np.float32(0.11282502), np.float32(0.1127809), np.float32(0.12540342), np.float32(0.13292967), np.float32(0.13870941), np.float32(0.14499402), np.float32(0.15458852), np.float32(0.16330278), np.float32(0.17200242), np.float32(0.18150988), np.float32(0.18253706), np.float32(0.2032605), np.float32(0.20809634), np.float32(0.21129863), np.float32(0.24170029), np.float32(0.23910053), np.float32(0.20708808), np.float32(0.21082622), np.float32(0.20961714), np.float32(0.23150317), np.float32(0.14759111), np.float32(0.12070949), np.float32(0.0936663), np.float32(0.072509244), np.float32(0.05906226), np.float32(0.04956522), np.float32(0.04593729), np.float32(0.047780152), np.float32(0.043558564), np.float32(0.04600092), np.float32(0.048551172), np.float32(0.04459163), np.float32(0.04238837), np.float32(0.04511103), np.float32(0.045303937), np.float32(0.04734138), np.float32(0.048360698), np.float32(0.05478581), np.float32(0.05945912), np.float32(0.065321654), np.float32(0.07130317), np.float32(0.078386486), np.float32(0.07818123), np.float32(0.0878405), np.float32(0.09424944), np.float32(0.095926054), np.float32(0.10099946), np.float32(0.10852835), np.float32(0.10492048), np.float32(0.09588531), np.float32(0.09539705), np.float32(0.081626765), np.float32(0.07184632), np.float32(0.06103465), np.float32(0.060037866), np.float32(0.062088374), np.float32(0.06314217), np.float32(0.060148567), np.float32(0.06321385), np.float32(0.06200522), np.float32(0.058781493), np.float32(0.05373183), np.float32(0.05104601), np.float32(0.048652034), np.float32(0.049702592), np.float32(0.05152016), np.float32(0.05424222), np.float32(0.055935036), np.float32(0.055158615), np.float32(0.05531984), np.float32(0.052340895), np.float32(0.046745405), np.float32(0.047903705), np.float32(0.050690703), np.float32(0.045702636), np.float32(0.048013747), np.float32(0.054230552), np.float32(0.056586474), np.float32(0.04980512), np.float32(0.047777303), np.float32(0.045733646), np.float32(0.043038145), np.float32(0.039830483), np.float32(0.039673313), np.float32(0.03827571), np.float32(0.03419207), np.float32(0.033231497), np.float32(0.03367714), np.float32(0.029976577), np.float32(0.030181922), np.float32(0.027360719), np.float32(0.023794506), np.float32(0.024289563), np.float32(0.027085708), np.float32(0.02805438), np.float32(0.028256409), np.float32(0.028995253), np.float32(0.033909254), np.float32(0.037690546), np.float32(0.03549939), np.float32(0.031592935), np.float32(0.035321064), np.float32(0.03615855), np.float32(0.031283863), np.float32(0.028075185), np.float32(0.033323567), np.float32(0.037591483), np.float32(0.036642786), np.float32(0.040824715), np.float32(0.04424904), np.float32(0.042717643), np.float32(0.043104712), np.float32(0.04642498), np.float32(0.046716027), np.float32(0.045173083), np.float32(0.045815095), np.float32(0.05362981), np.float32(0.048906107), np.float32(0.042672135), np.float32(0.045688737), np.float32(0.04965788), np.float32(0.042897522), np.float32(0.038191866), np.float32(0.043208726), np.float32(0.047764048), np.float32(0.04224543), np.float32(0.042546768), np.float32(0.050687052), np.float32(0.058497448), np.float32(0.0544087), np.float32(0.059565537), np.float32(0.07182164), np.float32(0.069163), np.float32(0.06841987), np.float32(0.067430526), np.float32(0.06602775), np.float32(0.056573845), np.float32(0.054882813), np.float32(0.05532554), np.float32(0.049265873), np.float32(0.042479437), np.float32(0.03984069), np.float32(0.042003695), np.float32(0.03673554), np.float32(0.03346933), np.float32(0.03906473), np.float32(0.047056075), np.float32(0.049496446), np.float32(0.05102046), np.float32(0.059224892), np.float32(0.0692406), np.float32(0.06590498), np.float32(0.062517755), np.float32(0.07048341), np.float32(0.06822061), np.float32(0.061988764), np.float32(0.061476145), np.float32(0.061459716), np.float32(0.06289286), np.float32(0.065648176), np.float32(0.06992846), np.float32(0.07100661), np.float32(0.070310816), np.float32(0.07408938), np.float32(0.07001969), np.float32(0.06990204), np.float32(0.06857118), np.float32(0.069893405), np.float32(0.06828716), np.float32(0.07428278), np.float32(0.08047692), np.float32(0.08186472), np.float32(0.074767664), np.float32(0.06576117), np.float32(0.06225817), np.float32(0.05939912), np.float32(0.054200698), np.float32(0.04548014), np.float32(0.04591955), np.float32(0.044715095), np.float32(0.041174408), np.float32(0.04026938), np.float32(0.04323885), np.float32(0.03863655), np.float32(0.036877576), np.float32(0.039079383), np.float32(0.04060003), np.float32(0.0447212), np.float32(0.052832153), np.float32(0.059272043), np.float32(0.06608435), np.float32(0.07968539), np.float32(0.08964163), np.float32(0.09189952), np.float32(0.09128149), np.float32(0.08836854), np.float32(0.10214992), np.float32(0.12168214), np.float32(0.14110847), np.float32(0.16502832), np.float32(0.22695173), np.float32(0.2943346), np.float32(0.3223768), np.float32(0.36676633), np.float32(0.39388832), np.float32(0.4426325), np.float32(0.45893145), np.float32(0.4761223), np.float32(0.49639484), np.float32(0.49240232), np.float32(0.49832034), np.float32(0.5326141), np.float32(0.55069304), np.float32(0.57522327), np.float32(0.58054537), np.float32(0.50107706), np.float32(0.42892763), np.float32(0.42443165), np.float32(0.40219948), np.float32(0.35101968), np.float32(0.3336124), np.float32(0.30233797), np.float32(0.20541821), np.float32(0.16684064), np.float32(0.16789755), np.float32(0.1706841), np.float32(0.13981019), np.float32(0.14419597), np.float32(0.13415457), np.float32(0.1149405), np.float32(0.10244226), np.float32(0.099661306), np.float32(0.101101495), np.float32(0.09664185), np.float32(0.10334657), np.float32(0.08529285), np.float32(0.084803954), np.float32(0.07737285), np.float32(0.06817022), np.float32(0.064597294), np.float32(0.072170004), np.float32(0.06358962), np.float32(0.066257104), np.float32(0.07590541), np.float32(0.07932191), np.float32(0.07120675), np.float32(0.072726175), np.float32(0.073477514), np.float32(0.065609686), np.float32(0.06805572), np.float32(0.059464376), np.float32(0.050296433), np.float32(0.04636081), np.float32(0.051130615), np.float32(0.046676368), np.float32(0.048014514), np.float32(0.05662071), np.float32(0.054066096), np.float32(0.06517542), np.float32(0.07343834), np.float32(0.078419045), np.float32(0.08245858), np.float32(0.08781213), np.float32(0.09807831), np.float32(0.10883791), np.float32(0.10293213), np.float32(0.11422192), np.float32(0.108978376), np.float32(0.10330683), np.float32(0.09936045), np.float32(0.09464312), np.float32(0.09114093), np.float32(0.09573944), np.float32(0.08331539), np.float32(0.078497425), np.float32(0.07334965), np.float32(0.069131844), np.float32(0.051833887), np.float32(0.046129335), np.float32(0.046832215), np.float32(0.038406942), np.float32(0.035107773), np.float32(0.034220953), np.float32(0.03339926), np.float32(0.033561446), np.float32(0.035020772), np.float32(0.037892576), np.float32(0.038877152), np.float32(0.040328957), np.float32(0.04331001), np.float32(0.048072055), np.float32(0.052868444), np.float32(0.059715718), np.float32(0.06188867), np.float32(0.06487724), np.float32(0.06358911), np.float32(0.06860018), np.float32(0.075226046), np.float32(0.07182613), np.float32(0.073813535), np.float32(0.09379025), np.float32(0.10668832), np.float32(0.09747433), np.float32(0.11013107), np.float32(0.14753467), np.float32(0.16525632), np.float32(0.17336862), np.float32(0.18834943), np.float32(0.18265769), np.float32(0.17769386), np.float32(0.16617365), np.float32(0.17531134), np.float32(0.1568967), np.float32(0.14610206), np.float32(0.14458036), np.float32(0.13514349), np.float32(0.1190293), np.float32(0.13061969), np.float32(0.13768509), np.float32(0.13523225), np.float32(0.11414248), np.float32(0.13812807), np.float32(0.14522068), np.float32(0.1270538), np.float32(0.12586069), np.float32(0.13197872), np.float32(0.13400222), np.float32(0.1298958), np.float32(0.13864118), np.float32(0.14377664), np.float32(0.14147933), np.float32(0.14055327), np.float32(0.16142465), np.float32(0.17740935), np.float32(0.19124366), np.float32(0.2016148), np.float32(0.24396771), np.float32(0.2645255), np.float32(0.27328128), np.float32(0.30182287), np.float32(0.32759234), np.float32(0.37187722), np.float32(0.39705974), np.float32(0.47845423), np.float32(0.5749293), np.float32(0.5754275), np.float32(0.58681816), np.float32(0.6525927), np.float32(0.66258484), np.float32(0.6413326), np.float32(0.64267904), np.float32(0.6250276), np.float32(0.48173392), np.float32(0.36534655), np.float32(0.37042522), np.float32(0.33639738), np.float32(0.3180057), np.float32(0.21817893), np.float32(0.17323568), np.float32(0.15565622), np.float32(0.13894394), np.float32(0.121779), np.float32(0.10376887), np.float32(0.08962844), np.float32(0.08520447), np.float32(0.07417177), np.float32(0.06508671), np.float32(0.065099694), np.float32(0.06374726), np.float32(0.06099182), np.float32(0.05583146), np.float32(0.052472778), np.float32(0.05458823), np.float32(0.04930021), np.float32(0.03844437), np.float32(0.03878573), np.float32(0.043757983), np.float32(0.039947543), np.float32(0.038634915), np.float32(0.041261867), np.float32(0.041504763), np.float32(0.04187321), np.float32(0.045845546), np.float32(0.053538512), np.float32(0.05491661), np.float32(0.05730251), np.float32(0.06581063), np.float32(0.07873746), np.float32(0.08355694), np.float32(0.095601775), np.float32(0.10115275), np.float32(0.0997468), np.float32(0.10204346), np.float32(0.10766387), np.float32(0.12219616), np.float32(0.12844847), np.float32(0.12120943), np.float32(0.1328183), np.float32(0.14008287), np.float32(0.12622601), np.float32(0.13677089), np.float32(0.15255512), np.float32(0.14577636), np.float32(0.14075804), np.float32(0.16270985), np.float32(0.1668498), np.float32(0.1551214), np.float32(0.1472555), np.float32(0.15518753), np.float32(0.1569331), np.float32(0.13362044), np.float32(0.14118125), np.float32(0.1356186), np.float32(0.10559034), np.float32(0.09578831), np.float32(0.088508025), np.float32(0.07584792), np.float32(0.06527065), np.float32(0.07382532), np.float32(0.07118327), np.float32(0.061973106), np.float32(0.052480273), np.float32(0.0613038), np.float32(0.07069697), np.float32(0.053614475), np.float32(0.05080384), np.float32(0.063747786), np.float32(0.061296303), np.float32(0.05526739), np.float32(0.06704087), np.float32(0.09305624), np.float32(0.08807809), np.float32(0.09236501), np.float32(0.10934914), np.float32(0.12036836), np.float32(0.11082342), np.float32(0.09541268), np.float32(0.090724416), np.float32(0.099850535), np.float32(0.10373524), np.float32(0.113443896), np.float32(0.11725006), np.float32(0.138762), np.float32(0.12348723), np.float32(0.12258736), np.float32(0.1605299), np.float32(0.153745), np.float32(0.15439357), np.float32(0.17084818), np.float32(0.19919449), np.float32(0.18880625), np.float32(0.20016134), np.float32(0.24950098), np.float32(0.2809276), np.float32(0.30286446), np.float32(0.34058616), np.float32(0.42893964), np.float32(0.48479027), np.float32(0.48432836), np.float32(0.5490605), np.float32(0.6380341), np.float32(0.7027267), np.float32(0.7390588), np.float32(0.8006388), np.float32(0.85501295), np.float32(0.88193494), np.float32(0.8819342), np.float32(0.90270257), np.float32(0.9159797), np.float32(0.92013574), np.float32(0.9320423), np.float32(0.94424975), np.float32(0.94844615), np.float32(0.9556765), np.float32(0.96093184), np.float32(0.96688354), np.float32(0.97243506), np.float32(0.97495484), np.float32(0.97781134), np.float32(0.97712564), np.float32(0.976399), np.float32(0.9776495), np.float32(0.9777284), np.float32(0.97760063), np.float32(0.9767413), np.float32(0.9776585), np.float32(0.97659135), np.float32(0.9768892), np.float32(0.97886825), np.float32(0.9779595), np.float32(0.97755665), np.float32(0.9771557), np.float32(0.97829777), np.float32(0.9774047), np.float32(0.977532), np.float32(0.9781001), np.float32(0.97763664), np.float32(0.9766187), np.float32(0.97636265), np.float32(0.9755072), np.float32(0.9752172), np.float32(0.974538), np.float32(0.97466916), np.float32(0.9749274), np.float32(0.975391), np.float32(0.9759469), np.float32(0.97620445), np.float32(0.9766169), np.float32(0.9771847), np.float32(0.9774161), np.float32(0.9769647), np.float32(0.977004), np.float32(0.9766816), np.float32(0.97487724), np.float32(0.974441), np.float32(0.9722918), np.float32(0.9707907), np.float32(0.97023845), np.float32(0.9659927), np.float32(0.96315134), np.float32(0.96231914), np.float32(0.95738256), np.float32(0.95592546), np.float32(0.9533249), np.float32(0.9544354), np.float32(0.9523951), np.float32(0.95378804), np.float32(0.95383847), np.float32(0.95698196), np.float32(0.9607578), np.float32(0.96092397), np.float32(0.96278214), np.float32(0.9651461), np.float32(0.96403307), np.float32(0.96529907), np.float32(0.9636439), np.float32(0.96445715), np.float32(0.96540856), np.float32(0.96744263), np.float32(0.9694401), np.float32(0.9687958), np.float32(0.96867293), np.float32(0.96929526), np.float32(0.96393025), np.float32(0.9597482), np.float32(0.9458039), np.float32(0.92513865), np.float32(0.90009904), np.float32(0.879297), np.float32(0.8684115), np.float32(0.81790376), np.float32(0.78188574), np.float32(0.750095), np.float32(0.7342337), np.float32(0.6816168), np.float32(0.5891325), np.float32(0.5542782), np.float32(0.4957968), np.float32(0.4293879), np.float32(0.36881664), np.float32(0.33293843), np.float32(0.33678153), np.float32(0.32518646), np.float32(0.35691133), np.float32(0.36458844), np.float32(0.3434613), np.float32(0.30697718), np.float32(0.39081195), np.float32(0.43384632), np.float32(0.44046906), np.float32(0.4345966), np.float32(0.4249755), np.float32(0.43910426), np.float32(0.41578314), np.float32(0.46058172), np.float32(0.48655742), np.float32(0.47175056), np.float32(0.40001568), np.float32(0.4502174), np.float32(0.49797463), np.float32(0.41398028), np.float32(0.36571282), np.float32(0.34578958), np.float32(0.3324469), np.float32(0.33100665), np.float32(0.26749367), np.float32(0.24384417), np.float32(0.24718183), np.float32(0.21060163), np.float32(0.19245292), np.float32(0.14987189), np.float32(0.108636305), np.float32(0.0778087), np.float32(0.0778998), np.float32(0.06793157), np.float32(0.058119025), np.float32(0.070558675), np.float32(0.08317414), np.float32(0.08730438), np.float32(0.087498106), np.float32(0.09233752), np.float32(0.11209276), np.float32(0.10768247), np.float32(0.11931693), np.float32(0.13363357), np.float32(0.14082386), np.float32(0.15187684), np.float32(0.15397823), np.float32(0.15932748), np.float32(0.13804594), np.float32(0.11396096), np.float32(0.115498066), np.float32(0.109534435), np.float32(0.09483401), np.float32(0.09752796), np.float32(0.11359937), np.float32(0.103839956), np.float32(0.087120056), np.float32(0.10217347), np.float32(0.10963296), np.float32(0.091026865), np.float32(0.07046312), np.float32(0.06847736), np.float32(0.060370184), np.float32(0.0520979), np.float32(0.041866563), np.float32(0.036110472), np.float32(0.03321621), np.float32(0.031342592), np.float32(0.024736939), np.float32(0.024829978), np.float32(0.024205802), np.float32(0.024591358), np.float32(0.024044285), np.float32(0.027016114), np.float32(0.026581286), np.float32(0.02635924), np.float32(0.026460437), np.float32(0.031295188), np.float32(0.033188812), np.float32(0.036844645), np.float32(0.045297615), np.float32(0.052026372), np.float32(0.04638468), np.float32(0.04833934), np.float32(0.05094723), np.float32(0.056759756), np.float32(0.062230133), np.float32(0.06663937), np.float32(0.0813888), np.float32(0.09229228), np.float32(0.09061617), np.float32(0.09394124), np.float32(0.08872595), np.float32(0.08137426), np.float32(0.071398206), np.float32(0.06786204), np.float32(0.072893605), np.float32(0.07019897), np.float32(0.067346886), np.float32(0.08221339), np.float32(0.08408033), np.float32(0.07316493), np.float32(0.078546695), np.float32(0.0826476), np.float32(0.06494207), np.float32(0.056046035), np.float32(0.061666027), np.float32(0.059969306), np.float32(0.055194497), np.float32(0.055550106), np.float32(0.055059858), np.float32(0.059331357), np.float32(0.06275235), np.float32(0.064718746), np.float32(0.069003515), np.float32(0.07093749), np.float32(0.07378), np.float32(0.078085594), np.float32(0.09555289), np.float32(0.1046317), np.float32(0.09690733), np.float32(0.100146756), np.float32(0.10183148), np.float32(0.08794719), np.float32(0.0770239), np.float32(0.0832541), np.float32(0.09391878), np.float32(0.08620014), np.float32(0.07819606), np.float32(0.08703291), np.float32(0.079906955), np.float32(0.079447456), np.float32(0.0664546), np.float32(0.0662525), np.float32(0.059653264), np.float32(0.059996027), np.float32(0.056074195), np.float32(0.0600888), np.float32(0.062311143), np.float32(0.061300445), np.float32(0.06703052), np.float32(0.07837569), np.float32(0.08378055), np.float32(0.088055514), np.float32(0.098235115), np.float32(0.09506663), np.float32(0.10672337), np.float32(0.12292113), np.float32(0.12943739), np.float32(0.12830418), np.float32(0.13461646), np.float32(0.13870998), np.float32(0.14175604), np.float32(0.13533165), np.float32(0.12382686), np.float32(0.13009351), np.float32(0.115177), np.float32(0.113248795), np.float32(0.11297552), np.float32(0.09778805), np.float32(0.0837135), np.float32(0.08437684), np.float32(0.07945353), np.float32(0.068807326), np.float32(0.06603771), np.float32(0.060749333), np.float32(0.06393062), np.float32(0.069114186), np.float32(0.07669918), np.float32(0.08152131), np.float32(0.08694219), np.float32(0.084928125), np.float32(0.08621285), np.float32(0.08765478), np.float32(0.08625542), np.float32(0.09397201), np.float32(0.100182325), np.float32(0.09600685), np.float32(0.11174298), np.float32(0.1246727), np.float32(0.12017574), np.float32(0.11897442), np.float32(0.119331196), np.float32(0.117880695), np.float32(0.12880751), np.float32(0.12537722), np.float32(0.1249742), np.float32(0.122164354), np.float32(0.1333423), np.float32(0.14423741), np.float32(0.14886568), np.float32(0.14523406), np.float32(0.13828345), np.float32(0.14471604), np.float32(0.15306874), np.float32(0.15822116), np.float32(0.16280861), np.float32(0.16637792), np.float32(0.14968172), np.float32(0.13360316), np.float32(0.13413092), np.float32(0.107280105), np.float32(0.8836848), np.float32(0.8909203), np.float32(0.8894681), np.float32(0.91098475), np.float32(0.91683227), np.float32(0.9423736), np.float32(0.95274943), np.float32(0.95545053), np.float32(0.96464235), np.float32(0.9697276), np.float32(0.97257996), np.float32(0.97476065), np.float32(0.9749116), np.float32(0.9795544), np.float32(0.9782137), np.float32(0.9791312), np.float32(0.9795926), np.float32(0.9785653), np.float32(0.9808059), np.float32(0.97721964), np.float32(0.9788842), np.float32(0.97529024), np.float32(0.9768226), np.float32(0.9747591), np.float32(0.97650504)], 'MGAEAMMMEALEKVEKEIKKPLLRSDKKNMGLLLAEFEKINKKLGIRKEDLPKIEEELELEIAKSELTELKKECVEAMEVQLKREEFKDEEMPDVKKLDIRNFL': [np.float32(0.5925882), np.float32(0.6161634), np.float32(0.5636022), np.float32(0.5632252), np.float32(0.548214), np.float32(0.58390653), np.float32(0.5777586), np.float32(0.61359173), np.float32(0.6166402), np.float32(0.63794947), np.float32(0.6420639), np.float32(0.6259961), np.float32(0.64281595), np.float32(0.5903255), np.float32(0.55725443), np.float32(0.5697068), np.float32(0.5988612), np.float32(0.58327836), np.float32(0.561291), np.float32(0.5853567), np.float32(0.55919075), np.float32(0.5120104), np.float32(0.51810306), np.float32(0.54317564), np.float32(0.56308544), np.float32(0.5396515), np.float32(0.555485), np.float32(0.59419245), np.float32(0.5380166), np.float32(0.55661047), np.float32(0.5657081), np.float32(0.59759593), np.float32(0.58823365), np.float32(0.5770588), np.float32(0.5722059), np.float32(0.5715251), np.float32(0.5542667), np.float32(0.5668111), np.float32(0.5583959), np.float32(0.49976814), np.float32(0.47829455), np.float32(0.48594645), np.float32(0.45792714), np.float32(0.4485779), np.float32(0.47906575), np.float32(0.514098), np.float32(0.512648), np.float32(0.5381622), np.float32(0.5515792), np.float32(0.6289141), np.float32(0.6103031), np.float32(0.58255154), np.float32(0.6267521), np.float32(0.64440113), np.float32(0.639476), np.float32(0.62813735), np.float32(0.6364497), np.float32(0.64433855), np.float32(0.6318728), np.float32(0.62923974), np.float32(0.63066536), np.float32(0.61511487), np.float32(0.5631927), np.float32(0.610052), np.float32(0.57908195), np.float32(0.5502575), np.float32(0.5630313), np.float32(0.56599116), np.float32(0.58308303), np.float32(0.5535635), np.float32(0.56524426), np.float32(0.61194175), np.float32(0.621926), np.float32(0.6323787), np.float32(0.6466987), np.float32(0.6395772), np.float32(0.6389631), np.float32(0.65770304), np.float32(0.6688334), np.float32(0.66059893), np.float32(0.6670332), np.float32(0.67040557), np.float32(0.69524276), np.float32(0.68022573), np.float32(0.68624544), np.float32(0.6674781), np.float32(0.6843277), np.float32(0.660935), np.float32(0.6598933), np.float32(0.66867936), np.float32(0.6937331), np.float32(0.7281486), np.float32(0.7616651), np.float32(0.77665424), np.float32(0.7882497), np.float32(0.7827297), np.float32(0.77882874), np.float32(0.78063524), np.float32(0.7632744), np.float32(0.7422472), np.float32(0.72562164), np.float32(0.69139296), np.float32(0.6593872), np.float32(0.69471425)], 'MARELRALLLWGRCVRAPLRAPGLAAVPGGGSVLCPRRTALQSPGPRRHLAWSAPSGRRLSTRAAQGEDEERPRAGVRSTESVHGSVSKHEFQAETKKLLDIVARSLYSEKEVFIRELISNASDALEKLRHKLVSGGQALPDMEIHLQTDAEKGTITIQDSGIGMTREELVSNLGTIARSGSKAFLEALQSQAEASSRIIGQFGVGFYSAFMVADRVEVYSRPAAPESQGHQWLSDGSGVFEVAEASGVKTGTKIILHLKPDCKAFSDEARVRDVVTKYSNFVSFPLYLNGKRINTLQAIWMMDPKGVSEEQHEEFYRYIAQAYDKPRYTLHYKTDAPLNIRSLFYVPETKPSMFDVSRELGSSVALYSRKVLIQTKATDVLPKWLRFVRGVVDSEDIPLNLSRELLQESALISCRHADGSWLLRLSRGPSPVLWLTVPRSHAPNVLVCASVTFLRPLLNLPACADRAGPGGRDLALGAGLGHQAVRADCGGVIAGPVVVGACWSWLVSALYLLILSERQREAFHAPAYSSNARDSKGTQVLGPSPAASRGTLAGSAPGLGQALRCGVRAPRAGSRPRPPGPPAPRPPLQFLGTREL': [np.float32(0.9387221), np.float32(0.9581583), np.float32(0.96182424), np.float32(0.9658789), np.float32(0.96866924), np.float32(0.96715987), np.float32(0.96823066), np.float32(0.97533166), np.float32(0.97566074), np.float32(0.9764425), np.float32(0.97831774), np.float32(0.98068786), np.float32(0.9808123), np.float32(0.9784265), np.float32(0.97783947), np.float32(0.97836405), np.float32(0.9789307), np.float32(0.9779618), np.float32(0.9787002), np.float32(0.9790059), np.float32(0.97958744), np.float32(0.98056567), np.float32(0.98030406), np.float32(0.98145455), np.float32(0.983304), np.float32(0.98421836), np.float32(0.9852954), np.float32(0.9848028), np.float32(0.98490727), np.float32(0.9855822), np.float32(0.98542506), np.float32(0.9849029), np.float32(0.98524404), np.float32(0.98529345), np.float32(0.9855062), np.float32(0.986225), np.float32(0.9863412), np.float32(0.98618233), np.float32(0.9856522), np.float32(0.9856242), np.float32(0.9864269), np.float32(0.9861122), np.float32(0.98642206), np.float32(0.9856776), np.float32(0.98566496), np.float32(0.98546034), np.float32(0.985319), np.float32(0.9842911), np.float32(0.9856873), np.float32(0.9857303), np.float32(0.98578876), np.float32(0.9862191), np.float32(0.98715436), np.float32(0.98635745), np.float32(0.98639464), np.float32(0.9865954), np.float32(0.9864086), np.float32(0.98590267), np.float32(0.9847365), np.float32(0.98374486), np.float32(0.98155963), np.float32(0.981895), np.float32(0.9821415), np.float32(0.9837676), np.float32(0.98240453), np.float32(0.9831693), np.float32(0.98227894), np.float32(0.98239326), np.float32(0.9831759), np.float32(0.98271275), np.float32(0.9810879), np.float32(0.9809622), np.float32(0.98136467), np.float32(0.9798764), np.float32(0.9802263), np.float32(0.97671175), np.float32(0.97261184), np.float32(0.971901), np.float32(0.9665758), np.float32(0.96032053), np.float32(0.94615185), np.float32(0.9329604), np.float32(0.9173958), np.float32(0.9055423), np.float32(0.8767058), np.float32(0.8680672), np.float32(0.86062914), np.float32(0.8195874), np.float32(0.7453445), np.float32(0.69463736), np.float32(0.651567), np.float32(0.56995046), np.float32(0.46699277), np.float32(0.43145365), np.float32(0.34214157), np.float32(0.3020486), np.float32(0.2854628), np.float32(0.26438636), np.float32(0.21948394), np.float32(0.20093572), np.float32(0.19743253), np.float32(0.16106841), np.float32(0.15114321), np.float32(0.11855649), np.float32(0.114230886), np.float32(0.10378339), np.float32(0.09044807), np.float32(0.075302646), np.float32(0.08692001), np.float32(0.08169974), np.float32(0.07449472), np.float32(0.08601144), np.float32(0.09545724), np.float32(0.08865137), np.float32(0.08472579), np.float32(0.09224212), np.float32(0.10261054), np.float32(0.091923185), np.float32(0.09937127), np.float32(0.10983298), np.float32(0.10641882), np.float32(0.09756061), np.float32(0.1016687), np.float32(0.11791976), np.float32(0.1166506), np.float32(0.11859199), np.float32(0.14317875), np.float32(0.1641735), np.float32(0.15487103), np.float32(0.16447681), np.float32(0.17521238), np.float32(0.17609644), np.float32(0.17587206), np.float32(0.17427526), np.float32(0.18690039), np.float32(0.19564699), np.float32(0.18882509), np.float32(0.21379341), np.float32(0.24266101), np.float32(0.24645151), np.float32(0.25705722), np.float32(0.3332991), np.float32(0.32009837), np.float32(0.33800063), np.float32(0.29543176), np.float32(0.28607234), np.float32(0.3123911), np.float32(0.33314878), np.float32(0.37575558), np.float32(0.43573418), np.float32(0.49172118), np.float32(0.44977704), np.float32(0.47491252), np.float32(0.44017726), np.float32(0.43950662), np.float32(0.4494933), np.float32(0.440967), np.float32(0.46692237), np.float32(0.42341414), np.float32(0.44151264), np.float32(0.36015594), np.float32(0.36709446), np.float32(0.33362827), np.float32(0.30165568), np.float32(0.29381767), np.float32(0.3047149), np.float32(0.24353893), np.float32(0.20413327), np.float32(0.17481177), np.float32(0.16199237), np.float32(0.14179277), np.float32(0.14321437), np.float32(0.1286461), np.float32(0.1001026), np.float32(0.09302931), np.float32(0.10575741), np.float32(0.10034492), np.float32(0.11033212), np.float32(0.11229547), np.float32(0.11185615), np.float32(0.09370952), np.float32(0.08902519), np.float32(0.10857478), np.float32(0.11031648), np.float32(0.0971537), np.float32(0.10503458), np.float32(0.13340189), np.float32(0.13560507), np.float32(0.11991598), np.float32(0.11760771), np.float32(0.12092687), np.float32(0.10724933), np.float32(0.097055934), np.float32(0.08876724), np.float32(0.08979053), np.float32(0.07193251), np.float32(0.065934755), np.float32(0.06690418), np.float32(0.061185695), np.float32(0.05271752), np.float32(0.05058341), np.float32(0.052820954), np.float32(0.04810961), np.float32(0.04306834), np.float32(0.04384227), np.float32(0.040867288), np.float32(0.035931364), np.float32(0.03437818), np.float32(0.03339626), np.float32(0.03303072), np.float32(0.03237748), np.float32(0.03559036), np.float32(0.040921368), np.float32(0.045839228), np.float32(0.04755257), np.float32(0.060116608), np.float32(0.07259941), np.float32(0.08649247), np.float32(0.091046475), np.float32(0.104881994), np.float32(0.119145505), np.float32(0.12321893), np.float32(0.12701155), np.float32(0.13077047), np.float32(0.152817), np.float32(0.18126138), np.float32(0.18181534), np.float32(0.1639896), np.float32(0.16713376), np.float32(0.143956), np.float32(0.140705), np.float32(0.13901293), np.float32(0.12457569), np.float32(0.12840801), np.float32(0.1332975), np.float32(0.13075882), np.float32(0.14081988), np.float32(0.14332218), np.float32(0.13871875), np.float32(0.10559931), np.float32(0.103678465), np.float32(0.09176012), np.float32(0.08186212), np.float32(0.06513515), np.float32(0.052571382), np.float32(0.050084636), np.float32(0.047649167), np.float32(0.04383638), np.float32(0.041556817), np.float32(0.042703245), np.float32(0.041197307), np.float32(0.03882187), np.float32(0.045209512), np.float32(0.052371044), np.float32(0.05103235), np.float32(0.05808267), np.float32(0.06446493), np.float32(0.068076156), np.float32(0.067580804), np.float32(0.07179966), np.float32(0.0648813), np.float32(0.07210892), np.float32(0.06981276), np.float32(0.059245463), np.float32(0.05697882), np.float32(0.06062902), np.float32(0.062890485), np.float32(0.06854439), np.float32(0.07296613), np.float32(0.08200163), np.float32(0.081858106), np.float32(0.08515512), np.float32(0.08325135), np.float32(0.07105172), np.float32(0.06610597), np.float32(0.06474979), np.float32(0.05737099), np.float32(0.053295273), np.float32(0.058106277), np.float32(0.05769317), np.float32(0.060275156), np.float32(0.058878478), np.float32(0.05342808), np.float32(0.051696192), np.float32(0.053337716), np.float32(0.046874475), np.float32(0.045054577), np.float32(0.047081836), np.float32(0.04603611), np.float32(0.041555393), np.float32(0.039630074), np.float32(0.03734337), np.float32(0.037175808), np.float32(0.037407298), np.float32(0.044317055), np.float32(0.04926403), np.float32(0.04885078), np.float32(0.05786446), np.float32(0.06471576), np.float32(0.07471344), np.float32(0.07747402), np.float32(0.077231415), np.float32(0.08008899), np.float32(0.07975471), np.float32(0.06820764), np.float32(0.061305247), np.float32(0.07010915), np.float32(0.06459734), np.float32(0.058950614), np.float32(0.058684096), np.float32(0.06669972), np.float32(0.064128116), np.float32(0.06307389), np.float32(0.07513176), np.float32(0.082662046), np.float32(0.08614235), np.float32(0.09341736), np.float32(0.09168462), np.float32(0.08359512), np.float32(0.077119395), np.float32(0.078973114), np.float32(0.07718235), np.float32(0.07260408), np.float32(0.06696825), np.float32(0.073930494), np.float32(0.07483075), np.float32(0.073280565), np.float32(0.070949055), np.float32(0.079246655), np.float32(0.08164966), np.float32(0.08349482), np.float32(0.08768789), np.float32(0.09091741), np.float32(0.087089814), np.float32(0.078067146), np.float32(0.07895194), np.float32(0.082082175), np.float32(0.08443249), np.float32(0.08192323), np.float32(0.081826806), np.float32(0.0840432), np.float32(0.0874257), np.float32(0.08824722), np.float32(0.09446495), np.float32(0.0984098), np.float32(0.09834979), np.float32(0.093272485), np.float32(0.10372282), np.float32(0.10488593), np.float32(0.10646214), np.float32(0.0982786), np.float32(0.1066063), np.float32(0.107195854), np.float32(0.10178711), np.float32(0.09241344), np.float32(0.092415795), np.float32(0.09092176), np.float32(0.08942018), np.float32(0.091894805), np.float32(0.09454354), np.float32(0.08861318), np.float32(0.08196314), np.float32(0.07850819), np.float32(0.06926104), np.float32(0.068190396), np.float32(0.07364778), np.float32(0.07307822), np.float32(0.075943135), np.float32(0.08047658), np.float32(0.089041434), np.float32(0.08573968), np.float32(0.075395264), np.float32(0.07251646), np.float32(0.07186844), np.float32(0.06812612), np.float32(0.06898445), np.float32(0.065397926), np.float32(0.06319428), np.float32(0.06536657), np.float32(0.07014267), np.float32(0.07022088), np.float32(0.071774475), np.float32(0.07303712), np.float32(0.07419178), np.float32(0.086648464), np.float32(0.096118085), np.float32(0.09335517), np.float32(0.09507354), np.float32(0.0889179), np.float32(0.08825018), np.float32(0.08603177), np.float32(0.080531314), np.float32(0.07817556), np.float32(0.08186877), np.float32(0.08496503), np.float32(0.08263348), np.float32(0.084366046), np.float32(0.08860143), np.float32(0.09543085), np.float32(0.09065318), np.float32(0.09339459), np.float32(0.09974895), np.float32(0.09648629), np.float32(0.087632194), np.float32(0.09693605), np.float32(0.10454285), np.float32(0.1051598), np.float32(0.102765664), np.float32(0.084870026), np.float32(0.07447237), np.float32(0.0733832), np.float32(0.06661194), np.float32(0.06417906), np.float32(0.062236514), np.float32(0.060534574), np.float32(0.061493818), np.float32(0.06382562), np.float32(0.06303175), np.float32(0.06980186), np.float32(0.07304091), np.float32(0.06364746), np.float32(0.057951715), np.float32(0.054417323), np.float32(0.052022103), np.float32(0.048668537), np.float32(0.04999337), np.float32(0.04699945), np.float32(0.051533654), np.float32(0.050548486), np.float32(0.051570445), np.float32(0.055083964), np.float32(0.05120781), np.float32(0.04897631), np.float32(0.048732445), np.float32(0.049079135), np.float32(0.050202172), np.float32(0.047308233), np.float32(0.042358138), np.float32(0.04018211), np.float32(0.036672886), np.float32(0.03268054), np.float32(0.029759288), np.float32(0.025108451), np.float32(0.024026396), np.float32(0.023753652), np.float32(0.024330622), np.float32(0.024580564), np.float32(0.025002802), np.float32(0.030122662), np.float32(0.032207742), np.float32(0.034756664), np.float32(0.035070147), np.float32(0.03264269), np.float32(0.028882915), np.float32(0.030181268), np.float32(0.038086046), np.float32(0.04606791), np.float32(0.060931172), np.float32(0.07087821), np.float32(0.09004094), np.float32(0.13320696), np.float32(0.1689962), np.float32(0.20094948), np.float32(0.22143215), np.float32(0.27239722), np.float32(0.2955085), np.float32(0.30111974), np.float32(0.3636397), np.float32(0.34005028), np.float32(0.42901525), np.float32(0.3541887), np.float32(0.34092593), np.float32(0.45056948), np.float32(0.5223367), np.float32(0.50255334), np.float32(0.47194132), np.float32(0.45224333), np.float32(0.5006577), np.float32(0.46682116), np.float32(0.36420783), np.float32(0.316829), np.float32(0.29221645), np.float32(0.24729429), np.float32(0.24360748), np.float32(0.3428654), np.float32(0.3988574), np.float32(0.5672917), np.float32(0.61405945), np.float32(0.7090153), np.float32(0.70461035), np.float32(0.6645818), np.float32(0.7112735), np.float32(0.6810276), np.float32(0.7345741), np.float32(0.71494424), np.float32(0.7457525), np.float32(0.64224035), np.float32(0.5879001), np.float32(0.5020584), np.float32(0.32767105), np.float32(0.32211518), np.float32(0.24865691), np.float32(0.24941528), np.float32(0.24384417), np.float32(0.24384417), np.float32(0.2380679), np.float32(0.24384417), np.float32(0.24384417), np.float32(0.24384417), np.float32(0.26497373), np.float32(0.32076645), np.float32(0.27926803), np.float32(0.26099002), np.float32(0.31179756), np.float32(0.38809505), np.float32(0.43554676), np.float32(0.45327142), np.float32(0.5840877), np.float32(0.62895936), np.float32(0.62322116), np.float32(0.6351988), np.float32(0.67691773), np.float32(0.703377), np.float32(0.73537725), np.float32(0.7541233), np.float32(0.7774029), np.float32(0.8170153), np.float32(0.8325767), np.float32(0.8552511), np.float32(0.8750408), np.float32(0.9074896), np.float32(0.91364324), np.float32(0.927177), np.float32(0.9382217), np.float32(0.9455396), np.float32(0.9514323), np.float32(0.95808643), np.float32(0.96227187), np.float32(0.96725744), np.float32(0.9689396), np.float32(0.9719282), np.float32(0.9754911), np.float32(0.9780496), np.float32(0.98030704), np.float32(0.9816165), np.float32(0.9824127), np.float32(0.9832145), np.float32(0.98428726), np.float32(0.98456234), np.float32(0.9836198), np.float32(0.98370314), np.float32(0.983799), np.float32(0.98428935), np.float32(0.984153), np.float32(0.9837768), np.float32(0.9837526), np.float32(0.9839483), np.float32(0.9846482), np.float32(0.98613316), np.float32(0.98602), np.float32(0.98617435), np.float32(0.9868035), np.float32(0.9862633), np.float32(0.9850316), np.float32(0.9839499), np.float32(0.9815545), np.float32(0.9815236), np.float32(0.98140097), np.float32(0.98138255), np.float32(0.98142266), np.float32(0.98117906), np.float32(0.9820577), np.float32(0.9821316), np.float32(0.98203135), np.float32(0.98213863), np.float32(0.9826865), np.float32(0.9836511), np.float32(0.98348373), np.float32(0.98436695), np.float32(0.98490244), np.float32(0.9837075), np.float32(0.98126376), np.float32(0.9814245), np.float32(0.98006594), np.float32(0.9787933), np.float32(0.9773627), np.float32(0.97742647), np.float32(0.97554785), np.float32(0.97210085), np.float32(0.97237253), np.float32(0.96689063), np.float32(0.96417576), np.float32(0.97024745), np.float32(0.9702397), np.float32(0.9668893), np.float32(0.96450615), np.float32(0.9680158)], 'GCQKERLLKRAQAEAEGKTVEAKKPIVVKYGLDHVTYLIEQSKAQLVVIAHDVDPIELVVWLPALCRKMEIPYCIVKGKARLGSIVHKKTASVLCLTTVKNEDKLEFSKILEAIKSNFNDKFDEVRKKWGGGIMGSKSQAKTKAREKLLAKEAAQRMT': [np.float32(0.56187826), np.float32(0.56398636), np.float32(0.5375348), np.float32(0.5460839), np.float32(0.522985), np.float32(0.5522018), np.float32(0.62431425), np.float32(0.65488195), np.float32(0.643475), np.float32(0.6357697), np.float32(0.7132269), np.float32(0.693583), np.float32(0.77044046), np.float32(0.74954), np.float32(0.7335262), np.float32(0.7763575), np.float32(0.72351164), np.float32(0.72846234), np.float32(0.7027333), np.float32(0.6357128), np.float32(0.5811637), np.float32(0.571781), np.float32(0.50630295), np.float32(0.46417224), np.float32(0.4157998), np.float32(0.3966897), np.float32(0.35573718), np.float32(0.24384417), np.float32(0.21311636), np.float32(0.19252126), np.float32(0.16146299), np.float32(0.15584998), np.float32(0.1459673), np.float32(0.12762618), np.float32(0.10346142), np.float32(0.09133799), np.float32(0.06908654), np.float32(0.059715893), np.float32(0.05771806), np.float32(0.059922505), np.float32(0.07383214), np.float32(0.06706557), np.float32(0.07621665), np.float32(0.08438629), np.float32(0.09037313), np.float32(0.08598955), np.float32(0.07729454), np.float32(0.07449316), np.float32(0.07530447), np.float32(0.07909399), np.float32(0.07544971), np.float32(0.08912475), np.float32(0.080214), np.float32(0.0890605), np.float32(0.09545973), np.float32(0.10789151), np.float32(0.12801494), np.float32(0.11323747), np.float32(0.121645704), np.float32(0.11684735), np.float32(0.12841062), np.float32(0.13202254), np.float32(0.13782583), np.float32(0.12985313), np.float32(0.14732975), np.float32(0.14227995), np.float32(0.13736078), np.float32(0.16577663), np.float32(0.17250009), np.float32(0.17872487), np.float32(0.21134147), np.float32(0.23693323), np.float32(0.2245819), np.float32(0.2190301), np.float32(0.2599844), np.float32(0.26724696), np.float32(0.26226547), np.float32(0.26242813), np.float32(0.25926444), np.float32(0.23804066), np.float32(0.20273244), np.float32(0.20326585), np.float32(0.16433407), np.float32(0.16415854), np.float32(0.15886454), np.float32(0.14712979), np.float32(0.15126836), np.float32(0.15619715), np.float32(0.15649313), np.float32(0.14648338), np.float32(0.15983051), np.float32(0.15398009), np.float32(0.15615779), np.float32(0.14735317), np.float32(0.15239061), np.float32(0.13869928), np.float32(0.13752772), np.float32(0.1756093), np.float32(0.16368473), np.float32(0.12644838), np.float32(0.12798092), np.float32(0.112684436), np.float32(0.10881934), np.float32(0.11287468), np.float32(0.1167919), np.float32(0.122848034), np.float32(0.12032541), np.float32(0.1303673), np.float32(0.14052014), np.float32(0.15225442), np.float32(0.15163586), np.float32(0.15230699), np.float32(0.13916595), np.float32(0.12232367), np.float32(0.11854833), np.float32(0.12308022), np.float32(0.12640168), np.float32(0.118083894), np.float32(0.1217297), np.float32(0.13858016), np.float32(0.14555301), np.float32(0.14934912), np.float32(0.17180991), np.float32(0.2054492), np.float32(0.21290518), np.float32(0.2758961), np.float32(0.3539096), np.float32(0.37815684), np.float32(0.39953464), np.float32(0.41797635), np.float32(0.43355465), np.float32(0.4396469), np.float32(0.4291801), np.float32(0.43585426), np.float32(0.47020164), np.float32(0.46008742), np.float32(0.4308184), np.float32(0.46143958), np.float32(0.46430326), np.float32(0.4625117), np.float32(0.45338616), np.float32(0.46527064), np.float32(0.48747215), np.float32(0.47953093), np.float32(0.50753295), np.float32(0.51066405), np.float32(0.5126984), np.float32(0.51326936), np.float32(0.5238098), np.float32(0.50763345), np.float32(0.5086817), np.float32(0.50113046), np.float32(0.49821463), np.float32(0.5273024), np.float32(0.54772955), np.float32(0.5389896), np.float32(0.551088), np.float32(0.5082341)], 'MSKSGCERCRGRGFWDTDDQDTYFFKVMIGGFRRQMTIPYKFAENFRDQIQGTIKLKARNGNTCSVLVDKCSNKLVLTKGWAEFANSHDIKMGDFLVFRYTGNSQFEVKIFDPSGCVKAASHNAVNIGQHAQNMQGDPIEILSCSDEHLRAQSLTTERQNQPEKDVIDNCNKKMKTEHASSSEDDQETPTAEVHRMKVEEMVRAIHSNHPVFVAVMKKSNVTRQPCYVAISRKYANEYFPGGDQMLTLQRHGKRWQVKFCISKRKLRMLSKGWRKFTRDNELQVGDTCLFELLKNENPCGQKMRKLNTRSTARDDQEKYFFKVMIGDFHKRMTIPDKFARHFKGVISKTIKLEPRNGYTFDVQVTKKLNILVLGSGWESFVNAHDLNMGDFLVFKYNGDFLLQVLIFDPSGCEKSTSCSMENAIDHVGQGWKEHNDISTSYHDQPKGNKHWMQKDSSSKGNKIGNTRSSNTPSNFSGCILPRGTCLPVVQEKKMKEKIQAIHSKTPMYGNVMTKCNVSGSPCVLEITQLYDDAYLPFNNGQELMLRHRDKSWKVRFYRFNNKSRKLTQGWKRFVHDNYLRMGDLCLFEILKNKYTMNMRRPGARCREGHAHFNGNHIDGQYKNFFKVMIGRFRERMIIPNEFLQYFRGKIPRTIKLQLRDGCTYDVQVTKNLGKISLQSGWKAFVTAHDLQMGDFLVFSYDGISKLKVLIFGPSGCEKVHSRPTLKNATHCGEKWEEPLHISSNSHDLPVKSPQNVSKSEKQWDSSEQENDTANIEEVALQGDDLQGHPVLNCILPKHTRLTDMQKQQLESKVGAIHSEIPIYGCILRKSRVHGKSQTVDICREYADVYLPFKELNMTLQRHGKNWEVLCRTKDTRTKRLSTGWSRFAQENNLQVGDICLFELLKKKEYSMNVHIIPKK': [np.float32(0.47797728), np.float32(0.44411352), np.float32(0.44407055), np.float32(0.44675577), np.float32(0.5196458), np.float32(0.4849329), np.float32(0.5517741), np.float32(0.5136724), np.float32(0.5569889), np.float32(0.57382023), np.float32(0.55594736), np.float32(0.47761732), np.float32(0.40401983), np.float32(0.35331848), np.float32(0.30765858), np.float32(0.2066351), np.float32(0.17306419), np.float32(0.16679989), np.float32(0.17019159), np.float32(0.1635661), np.float32(0.1625721), np.float32(0.17653015), np.float32(0.18299223), np.float32(0.17602934), np.float32(0.16162227), np.float32(0.15135224), np.float32(0.14174503), np.float32(0.14011405), np.float32(0.13064282), np.float32(0.1307308), np.float32(0.110426046), np.float32(0.09647343), np.float32(0.095518045), np.float32(0.10003056), np.float32(0.09367857), np.float32(0.101178564), np.float32(0.11859125), np.float32(0.14287852), np.float32(0.13563798), np.float32(0.14604817), np.float32(0.15572292), np.float32(0.15443148), np.float32(0.14757504), np.float32(0.15245973), np.float32(0.14623025), np.float32(0.1443706), np.float32(0.13494249), np.float32(0.13418992), np.float32(0.14147684), np.float32(0.14196357), np.float32(0.14587823), np.float32(0.1422419), np.float32(0.13463546), np.float32(0.1197196), np.float32(0.11247174), np.float32(0.11620845), np.float32(0.09645803), np.float32(0.094923094), np.float32(0.100959636), np.float32(0.097379126), np.float32(0.0897556), np.float32(0.09174697), np.float32(0.09549597), np.float32(0.087898776), np.float32(0.08321113), np.float32(0.0746921), np.float32(0.07637483), np.float32(0.08066482), np.float32(0.08542079), np.float32(0.08135318), np.float32(0.08349268), np.float32(0.08495168), np.float32(0.07424987), np.float32(0.073460616), np.float32(0.07778789), np.float32(0.07798505), np.float32(0.08316727), np.float32(0.08868343), np.float32(0.09315359), np.float32(0.10713613), np.float32(0.112180114), np.float32(0.11047659), np.float32(0.09702838), np.float32(0.09154389), np.float32(0.080428645), np.float32(0.071048014), np.float32(0.05666824), np.float32(0.05526763), np.float32(0.05281867), np.float32(0.058219396), np.float32(0.065713786), np.float32(0.07399505), np.float32(0.07279766), np.float32(0.0778092), np.float32(0.07673493), np.float32(0.073527835), np.float32(0.064144805), np.float32(0.067243226), np.float32(0.060462326), np.float32(0.05413056), np.float32(0.051637292), np.float32(0.049160592), np.float32(0.05860576), np.float32(0.057117693), np.float32(0.052965194), np.float32(0.050874677), np.float32(0.052025523), np.float32(0.053555768), np.float32(0.05791157), np.float32(0.06617856), np.float32(0.07765643), np.float32(0.08077794), np.float32(0.087548755), np.float32(0.09285383), np.float32(0.09037399), np.float32(0.0899694), np.float32(0.12123712), np.float32(0.13745008), np.float32(0.17667015), np.float32(0.16102652), np.float32(0.25273016), np.float32(0.2872101), np.float32(0.3313329), np.float32(0.3582364), np.float32(0.40202627), np.float32(0.42443097), np.float32(0.38160592), np.float32(0.38714677), np.float32(0.3982387), np.float32(0.39805368), np.float32(0.38443694), np.float32(0.3451376), np.float32(0.33303958), np.float32(0.36671454), np.float32(0.33447418), np.float32(0.3419854), np.float32(0.34758338), np.float32(0.3795403), np.float32(0.38162133), np.float32(0.38991842), np.float32(0.40233973), np.float32(0.37032455), np.float32(0.3852486), np.float32(0.4325613), np.float32(0.40653577), np.float32(0.5018642), np.float32(0.59046805), np.float32(0.47950673), np.float32(0.62900704), np.float32(0.68688184), np.float32(0.76942354), np.float32(0.7084449), np.float32(0.7006521), np.float32(0.7402048), np.float32(0.7196665), np.float32(0.715721), np.float32(0.7437101), np.float32(0.8104226), np.float32(0.8095293), np.float32(0.8307168), np.float32(0.8754933), np.float32(0.89013165), np.float32(0.88473165), np.float32(0.89743704), np.float32(0.92036045), np.float32(0.9246645), np.float32(0.944613), np.float32(0.94664204), np.float32(0.9459932), np.float32(0.9480904), np.float32(0.9323591), np.float32(0.93614405), np.float32(0.9250516), np.float32(0.92890483), np.float32(0.92769766), np.float32(0.9214524), np.float32(0.91716737), np.float32(0.912408), np.float32(0.9191952), np.float32(0.92762005), np.float32(0.9239317), np.float32(0.9131655), np.float32(0.90293896), np.float32(0.9037233), np.float32(0.87322646), np.float32(0.852471), np.float32(0.81722707), np.float32(0.7781299), np.float32(0.75273454), np.float32(0.7219921), np.float32(0.63448834), np.float32(0.5903237), np.float32(0.5094603), np.float32(0.41275182), np.float32(0.36703816), np.float32(0.34037372), np.float32(0.32452852), np.float32(0.2469402), np.float32(0.23425642), np.float32(0.17774604), np.float32(0.15576981), np.float32(0.12759773), np.float32(0.10636534), np.float32(0.09329681), np.float32(0.08338127), np.float32(0.087573476), np.float32(0.09906001), np.float32(0.09377144), np.float32(0.10915121), np.float32(0.113804154), np.float32(0.14156587), np.float32(0.14420122), np.float32(0.14330158), np.float32(0.15411213), np.float32(0.14655356), np.float32(0.13367869), np.float32(0.12203458), np.float32(0.12636633), np.float32(0.10678336), np.float32(0.091357164), np.float32(0.09566645), np.float32(0.102747746), np.float32(0.08457373), np.float32(0.09306306), np.float32(0.1164241), np.float32(0.12205128), np.float32(0.13005516), np.float32(0.13478655), np.float32(0.14364362), np.float32(0.14550462), np.float32(0.14081602), np.float32(0.14122248), np.float32(0.14081417), np.float32(0.13361818), np.float32(0.12594874), np.float32(0.12310436), np.float32(0.11449181), np.float32(0.103385925), np.float32(0.11318398), np.float32(0.12725306), np.float32(0.13643453), np.float32(0.14234212), np.float32(0.1514803), np.float32(0.15418245), np.float32(0.15660551), np.float32(0.14911278), np.float32(0.16569757), np.float32(0.15413935), np.float32(0.15022527), np.float32(0.1392927), np.float32(0.14031468), np.float32(0.15520966), np.float32(0.14918981), np.float32(0.14777303), np.float32(0.12964283), np.float32(0.1258062), np.float32(0.12026688), np.float32(0.12344516), np.float32(0.12969519), np.float32(0.14957426), np.float32(0.1620487), np.float32(0.15505317), np.float32(0.18031017), np.float32(0.19269902), np.float32(0.17316064), np.float32(0.1558528), np.float32(0.16391784), np.float32(0.18123709), np.float32(0.1801028), np.float32(0.19882295), np.float32(0.19401614), np.float32(0.20268999), np.float32(0.20374839), np.float32(0.21666764), np.float32(0.22113363), np.float32(0.19608648), np.float32(0.16001245), np.float32(0.13262181), np.float32(0.12748922), np.float32(0.12744398), np.float32(0.11157471), np.float32(0.116035275), np.float32(0.115387395), np.float32(0.11166161), np.float32(0.11866364), np.float32(0.13585152), np.float32(0.13901584), np.float32(0.12866423), np.float32(0.14551619), np.float32(0.16574721), np.float32(0.17325857), np.float32(0.16483727), np.float32(0.17305252), np.float32(0.17525773), np.float32(0.20257126), np.float32(0.23602338), np.float32(0.24345285), np.float32(0.25964007), np.float32(0.28928307), np.float32(0.2622805), np.float32(0.31123364), np.float32(0.39919105), np.float32(0.39803928), np.float32(0.41923377), np.float32(0.4737729), np.float32(0.43180153), np.float32(0.43527552), np.float32(0.34044224), np.float32(0.31312165), np.float32(0.23755512), np.float32(0.23750278), np.float32(0.2414273), np.float32(0.23816861), np.float32(0.18946557), np.float32(0.156519), np.float32(0.15279965), np.float32(0.12761657), np.float32(0.118318774), np.float32(0.10859838), np.float32(0.10085646), np.float32(0.09681023), np.float32(0.09505353), np.float32(0.086038396), np.float32(0.08061148), np.float32(0.08457875), np.float32(0.08294359), np.float32(0.07290648), np.float32(0.067635976), np.float32(0.07016477), np.float32(0.06564601), np.float32(0.057678204), np.float32(0.0668784), np.float32(0.07495468), np.float32(0.07650471), np.float32(0.07257185), np.float32(0.07488254), np.float32(0.080419704), np.float32(0.08500125), np.float32(0.08368117), np.float32(0.09281239), np.float32(0.097079135), np.float32(0.104631156), np.float32(0.104136765), np.float32(0.108830094), np.float32(0.11255624), np.float32(0.11353442), np.float32(0.113617755), np.float32(0.114598066), np.float32(0.10141458), np.float32(0.097971834), np.float32(0.09955305), np.float32(0.10199143), np.float32(0.092136964), np.float32(0.09164008), np.float32(0.09432549), np.float32(0.09279978), np.float32(0.08813117), np.float32(0.08710954), np.float32(0.083661854), np.float32(0.075829305), np.float32(0.069198646), np.float32(0.0639759), np.float32(0.06340262), np.float32(0.05824132), np.float32(0.06082763), np.float32(0.056238383), np.float32(0.053984176), np.float32(0.04561619), np.float32(0.040453784), np.float32(0.037761543), np.float32(0.038437057), np.float32(0.036636904), np.float32(0.040631115), np.float32(0.04235134), np.float32(0.041211728), np.float32(0.04272724), np.float32(0.041823164), np.float32(0.04032093), np.float32(0.034776922), np.float32(0.030838953), np.float32(0.03208858), np.float32(0.028580463), np.float32(0.026864912), np.float32(0.031438157), np.float32(0.036076587), np.float32(0.040594433), np.float32(0.045516413), np.float32(0.05240953), np.float32(0.053106815), np.float32(0.04922489), np.float32(0.042371504), np.float32(0.04166545), np.float32(0.039610203), np.float32(0.0380344), np.float32(0.03330235), np.float32(0.031807464), np.float32(0.02880529), np.float32(0.028524093), np.float32(0.03226848), np.float32(0.033521604), np.float32(0.03350711), np.float32(0.040683407), np.float32(0.044788104), np.float32(0.05014458), np.float32(0.055256672), np.float32(0.06463711), np.float32(0.06836799), np.float32(0.07078859), np.float32(0.069944836), np.float32(0.07325944), np.float32(0.076397255), np.float32(0.076457664), np.float32(0.0884232), np.float32(0.109379716), np.float32(0.12953305), np.float32(0.14265348), np.float32(0.18762358), np.float32(0.27791476), np.float32(0.33442014), np.float32(0.3953418), np.float32(0.42935818), np.float32(0.468995), np.float32(0.449431), np.float32(0.42104495), np.float32(0.47395656), np.float32(0.5034793), np.float32(0.4940696), np.float32(0.50843734), np.float32(0.48138514), np.float32(0.45227414), np.float32(0.5173379), np.float32(0.5785354), np.float32(0.6166026), np.float32(0.67852926), np.float32(0.6870658), np.float32(0.7727369), np.float32(0.77887), np.float32(0.80288666), np.float32(0.8162322), np.float32(0.8357618), np.float32(0.87666965), np.float32(0.8803635), np.float32(0.90228873), np.float32(0.91283625), np.float32(0.89950526), np.float32(0.91638255), np.float32(0.93017167), np.float32(0.9393021), np.float32(0.9289201), np.float32(0.92766535), np.float32(0.94724417), np.float32(0.95861065), np.float32(0.96114993), np.float32(0.96788824), np.float32(0.9698112), np.float32(0.97024477), np.float32(0.9713965), np.float32(0.9721471), np.float32(0.9711033), np.float32(0.9730761), np.float32(0.9727548), np.float32(0.97166663), np.float32(0.97287244), np.float32(0.96985775), np.float32(0.96423763), np.float32(0.9544177), np.float32(0.94419897), np.float32(0.93124557), np.float32(0.9092838), np.float32(0.8925457), np.float32(0.8868439), np.float32(0.86464983), np.float32(0.82765675), np.float32(0.7797026), np.float32(0.7291795), np.float32(0.6340346), np.float32(0.521611), np.float32(0.52476907), np.float32(0.46072972), np.float32(0.39022735), np.float32(0.35085273), np.float32(0.38579702), np.float32(0.3596741), np.float32(0.3617609), np.float32(0.35431078), np.float32(0.36641794), np.float32(0.3363233), np.float32(0.33153114), np.float32(0.3197972), np.float32(0.29400223), np.float32(0.3190442), np.float32(0.33590257), np.float32(0.32895425), np.float32(0.32031322), np.float32(0.2605308), np.float32(0.25200877), np.float32(0.22011793), np.float32(0.22929312), np.float32(0.2537417), np.float32(0.23429133), np.float32(0.21874636), np.float32(0.2255362), np.float32(0.22441562), np.float32(0.20387784), np.float32(0.19728054), np.float32(0.18581304), np.float32(0.19767615), np.float32(0.18474375), np.float32(0.16464897), np.float32(0.1565882), np.float32(0.15468831), np.float32(0.13489072), np.float32(0.11515343), np.float32(0.130646), np.float32(0.12145426), np.float32(0.10352011), np.float32(0.090036795), np.float32(0.09101294), np.float32(0.08397794), np.float32(0.0798004), np.float32(0.08755605), np.float32(0.09450292), np.float32(0.09058495), np.float32(0.08925951), np.float32(0.08977783), np.float32(0.089201555), np.float32(0.08912589), np.float32(0.09515078), np.float32(0.09617063), np.float32(0.09762135), np.float32(0.09511784), np.float32(0.08265391), np.float32(0.07524252), np.float32(0.06646951), np.float32(0.07520515), np.float32(0.076943524), np.float32(0.08593669), np.float32(0.09232665), np.float32(0.103277616), np.float32(0.10081122), np.float32(0.094005), np.float32(0.09735677), np.float32(0.10583991), np.float32(0.09959328), np.float32(0.08311444), np.float32(0.08066241), np.float32(0.08147095), np.float32(0.074834), np.float32(0.075464934), np.float32(0.08113604), np.float32(0.08400608), np.float32(0.082428746), np.float32(0.08514192), np.float32(0.09011186), np.float32(0.093117684), np.float32(0.09579875), np.float32(0.104771644), np.float32(0.108904086), np.float32(0.10241229), np.float32(0.10550691), np.float32(0.10396544), np.float32(0.093111664), np.float32(0.08416634), np.float32(0.08084909), np.float32(0.086572774), np.float32(0.08098079), np.float32(0.0773372), np.float32(0.07059772), np.float32(0.07802728), np.float32(0.07623329), np.float32(0.07660043), np.float32(0.07586105), np.float32(0.07569546), np.float32(0.07215062), np.float32(0.060419947), np.float32(0.05426227), np.float32(0.04966467), np.float32(0.037793696), np.float32(0.038399264), np.float32(0.03984183), np.float32(0.037369214), np.float32(0.038484495), np.float32(0.045426223), np.float32(0.045234546), np.float32(0.04887678), np.float32(0.055088878), np.float32(0.059657708), np.float32(0.06711127), np.float32(0.070841886), np.float32(0.07457267), np.float32(0.08193654), np.float32(0.086800575), np.float32(0.084847264), np.float32(0.08633954), np.float32(0.09909527), np.float32(0.10741135), np.float32(0.1090558), np.float32(0.117215425), np.float32(0.13326345), np.float32(0.16083202), np.float32(0.1565001), np.float32(0.18255827), np.float32(0.21955206), np.float32(0.21262605), np.float32(0.18997878), np.float32(0.17320132), np.float32(0.18778883), np.float32(0.19983976), np.float32(0.1988636), np.float32(0.17885375), np.float32(0.19531934), np.float32(0.19005987), np.float32(0.13335414), np.float32(0.120519854), np.float32(0.11252933), np.float32(0.105289295), np.float32(0.08963232), np.float32(0.088970214), np.float32(0.07659819), np.float32(0.070255026), np.float32(0.0635771), np.float32(0.0658613), np.float32(0.067860596), np.float32(0.06206369), np.float32(0.05918663), np.float32(0.05816908), np.float32(0.05360519), np.float32(0.051082067), np.float32(0.052945074), np.float32(0.059456363), np.float32(0.052093744), np.float32(0.04434175), np.float32(0.043444965), np.float32(0.044466056), np.float32(0.037846014), np.float32(0.040360663), np.float32(0.049416084), np.float32(0.063275404), np.float32(0.057651214), np.float32(0.059381157), np.float32(0.072286785), np.float32(0.08336575), np.float32(0.075900346), np.float32(0.0771345), np.float32(0.080849975), np.float32(0.07791694), np.float32(0.06745653), np.float32(0.07398313), np.float32(0.08128945), np.float32(0.08049571), np.float32(0.08280996), np.float32(0.085354574), np.float32(0.0746151), np.float32(0.06852235), np.float32(0.07235903), np.float32(0.08114767), np.float32(0.06912831), np.float32(0.07092087), np.float32(0.08296144), np.float32(0.0834856), np.float32(0.07333249), np.float32(0.06834698), np.float32(0.07823369), np.float32(0.06945628), np.float32(0.06069093), np.float32(0.052987408), np.float32(0.064319484), np.float32(0.06642526), np.float32(0.07105769), np.float32(0.06806385), np.float32(0.07477042), np.float32(0.066843264), np.float32(0.056200676), np.float32(0.052759815), np.float32(0.056937035), np.float32(0.05229224), np.float32(0.055340145), np.float32(0.058406506), np.float32(0.061434135), np.float32(0.062704645), np.float32(0.06767654), np.float32(0.06369996), np.float32(0.05496515), np.float32(0.046059895), np.float32(0.039992865), np.float32(0.03621296), np.float32(0.029360909), np.float32(0.030619917), np.float32(0.033230323), np.float32(0.036924627), np.float32(0.036967497), np.float32(0.037428122), np.float32(0.0386766), np.float32(0.041216202), np.float32(0.034989886), np.float32(0.037193928), np.float32(0.02949773), np.float32(0.030955998), np.float32(0.027325885), np.float32(0.02752498), np.float32(0.022865884), np.float32(0.023313157), np.float32(0.026658086), np.float32(0.02806498), np.float32(0.026328154), np.float32(0.029362554), np.float32(0.031221353), np.float32(0.034713473), np.float32(0.041108817), np.float32(0.047965694), np.float32(0.055204697), np.float32(0.06422853), np.float32(0.06992958), np.float32(0.06900669), np.float32(0.078180544), np.float32(0.08215), np.float32(0.0939458), np.float32(0.101084635), np.float32(0.1342378), np.float32(0.1381192), np.float32(0.22980146), np.float32(0.3152771), np.float32(0.44990113), np.float32(0.52364147), np.float32(0.5582174), np.float32(0.5637946), np.float32(0.53813523), np.float32(0.5130989), np.float32(0.58084047), np.float32(0.56398374), np.float32(0.54553515), np.float32(0.59037197), np.float32(0.64282376), np.float32(0.62794065), np.float32(0.65425104), np.float32(0.64007074), np.float32(0.6787958), np.float32(0.7167562), np.float32(0.7316811), np.float32(0.6530059), np.float32(0.73728335), np.float32(0.773083), np.float32(0.79512554), np.float32(0.84134936), np.float32(0.86390275), np.float32(0.8843226), np.float32(0.9101659), np.float32(0.924674), np.float32(0.9386335), np.float32(0.9463917), np.float32(0.9584631), np.float32(0.9653858), np.float32(0.965731), np.float32(0.96711284), np.float32(0.9699063), np.float32(0.9723671), np.float32(0.97325337), np.float32(0.9723963), np.float32(0.97297364), np.float32(0.9719795), np.float32(0.97269833), np.float32(0.9667096), np.float32(0.9595612), np.float32(0.9476759), np.float32(0.94356173), np.float32(0.9347724), np.float32(0.9139367), np.float32(0.8888347), np.float32(0.8743613), np.float32(0.87088054), np.float32(0.8578911), np.float32(0.8481813), np.float32(0.8392451), np.float32(0.82533944), np.float32(0.8347164), np.float32(0.8180899), np.float32(0.79232377), np.float32(0.76816124), np.float32(0.74560004), np.float32(0.67810273), np.float32(0.60959655), np.float32(0.53054374), np.float32(0.47159874), np.float32(0.40507463), np.float32(0.36916113), np.float32(0.36870965), np.float32(0.3564553), np.float32(0.3468799), np.float32(0.34963226), np.float32(0.3443234), np.float32(0.33630636), np.float32(0.34812036), np.float32(0.34014842), np.float32(0.31063616), np.float32(0.31374514), np.float32(0.28982288), np.float32(0.2767386), np.float32(0.25441244), np.float32(0.23232673), np.float32(0.22121643), np.float32(0.22662756), np.float32(0.21848384), np.float32(0.21846986), np.float32(0.21309806), np.float32(0.1975904), np.float32(0.21621689), np.float32(0.21923953), np.float32(0.2509423), np.float32(0.2306631), np.float32(0.21161658), np.float32(0.18402842), np.float32(0.17090979), np.float32(0.14914146), np.float32(0.14608291), np.float32(0.14647193), np.float32(0.13063599), np.float32(0.1419405), np.float32(0.14348614), np.float32(0.1342665), np.float32(0.14745589), np.float32(0.12934574), np.float32(0.15174367), np.float32(0.1509833), np.float32(0.16819566), np.float32(0.17745262), np.float32(0.19046083), np.float32(0.17944938), np.float32(0.15539958), np.float32(0.16483754), np.float32(0.14837135), np.float32(0.12086863), np.float32(0.11650697), np.float32(0.11897442), np.float32(0.11326279), np.float32(0.10598228), np.float32(0.11203267), np.float32(0.11476604), np.float32(0.120076805), np.float32(0.12078657), np.float32(0.13111477), np.float32(0.13196912), np.float32(0.14205676), np.float32(0.15350306), np.float32(0.12902765), np.float32(0.13015343), np.float32(0.12789682), np.float32(0.11925074), np.float32(0.10588811), np.float32(0.098991), np.float32(0.104421295), np.float32(0.11254172), np.float32(0.12605324), np.float32(0.13623711), np.float32(0.14939336), np.float32(0.15495044), np.float32(0.15117061), np.float32(0.16067813), np.float32(0.1503679), np.float32(0.15119521), np.float32(0.14438656), np.float32(0.14706254), np.float32(0.15526682), np.float32(0.1794128), np.float32(0.16664156), np.float32(0.18839519), np.float32(0.19119765), np.float32(0.18433967), np.float32(0.21089609), np.float32(0.21671143), np.float32(0.22304058), np.float32(0.24392664), np.float32(0.23187087), np.float32(0.2255348), np.float32(0.2194475), np.float32(0.21530521), np.float32(0.18541324), np.float32(0.16535956), np.float32(0.16663249), np.float32(0.18501961), np.float32(0.18720117), np.float32(0.19801252), np.float32(0.19731294), np.float32(0.21779071), np.float32(0.20616929), np.float32(0.20252912), np.float32(0.19178551), np.float32(0.1778905), np.float32(0.17456736), np.float32(0.1616923), np.float32(0.16240273), np.float32(0.14795808), np.float32(0.13788341), np.float32(0.13410674), np.float32(0.13933569), np.float32(0.14423817), np.float32(0.16170427), np.float32(0.18308565), np.float32(0.19486138), np.float32(0.20190834), np.float32(0.23335259), np.float32(0.2842507), np.float32(0.22442673), np.float32(0.2238713), np.float32(0.19309983), np.float32(0.17981343), np.float32(0.17984614), np.float32(0.19462688), np.float32(0.21265718), np.float32(0.22418463), np.float32(0.25464886), np.float32(0.30001426), np.float32(0.37135926), np.float32(0.47954392), np.float32(0.5314251), np.float32(0.56704164), np.float32(0.6007721), np.float32(0.66427237), np.float32(0.60545427), np.float32(0.60374993)], 'MVTKKIRSEYMKKFKDPKWETYTKCYEDSLRYRLTRRLLEQSHRPWFWDGCESDSESSGRSTPQEKGRAGAVKTKEETQPVSEKLPDQRGEEKQPKEAAESKAAAAEAEEPHAGLAALKTPHTGEKENESKDVRDTSKEGEPSQKEGSGAAQAEAERKDSASAPAALQQYRSRKSTRAKSQPREATDTDKENRHPFALYGSGEKQAEMAAKRTHNVLPCASTKEIHPSALRAKTRREVEKQLKTLNRRRARSADLEKAHKTKLVPDYDPWMTEYMRCFSARSR': [np.float32(0.6990053), np.float32(0.7077678), np.float32(0.6570267), np.float32(0.643088), np.float32(0.70880365), np.float32(0.70252764), np.float32(0.71617204), np.float32(0.6919339), np.float32(0.6409561), np.float32(0.66615146), np.float32(0.6091586), np.float32(0.5643115), np.float32(0.543648), np.float32(0.47662416), np.float32(0.42734), np.float32(0.3977022), np.float32(0.3820006), np.float32(0.3710733), np.float32(0.37510416), np.float32(0.36991215), np.float32(0.36625254), np.float32(0.3746031), np.float32(0.32820112), np.float32(0.31096742), np.float32(0.28157794), np.float32(0.26105395), np.float32(0.25449267), np.float32(0.23968643), np.float32(0.23694909), np.float32(0.240696), np.float32(0.24735501), np.float32(0.26009324), np.float32(0.2698264), np.float32(0.27595717), np.float32(0.31561133), np.float32(0.3277055), np.float32(0.32091045), np.float32(0.34884363), np.float32(0.3803606), np.float32(0.41580933), np.float32(0.4322493), np.float32(0.46470395), np.float32(0.5061855), np.float32(0.52032006), np.float32(0.5491807), np.float32(0.58399135), np.float32(0.64581376), np.float32(0.6822669), np.float32(0.7144057), np.float32(0.72911155), np.float32(0.7587079), np.float32(0.77742183), np.float32(0.8158676), np.float32(0.83321726), np.float32(0.8546598), np.float32(0.8596814), np.float32(0.9007672), np.float32(0.90740913), np.float32(0.934977), np.float32(0.95805055), np.float32(0.9654704), np.float32(0.96853167), np.float32(0.9742799), np.float32(0.9758974), np.float32(0.97765607), np.float32(0.97883534), np.float32(0.9791909), np.float32(0.98027784), np.float32(0.98092526), np.float32(0.9823654), np.float32(0.98235345), np.float32(0.98343086), np.float32(0.98342854), np.float32(0.98379284), np.float32(0.9840867), np.float32(0.9841145), np.float32(0.9841016), np.float32(0.9839076), np.float32(0.98362863), np.float32(0.98416406), np.float32(0.9837908), np.float32(0.98455274), np.float32(0.98494357), np.float32(0.98492223), np.float32(0.98471504), np.float32(0.9846118), np.float32(0.98394066), np.float32(0.983257), np.float32(0.9834788), np.float32(0.9832532), np.float32(0.983527), np.float32(0.9832449), np.float32(0.9831245), np.float32(0.9827984), np.float32(0.9834326), np.float32(0.98350984), np.float32(0.98239326), np.float32(0.98220694), np.float32(0.9807576), np.float32(0.98016596), np.float32(0.97928244), np.float32(0.9774065), np.float32(0.9764056), np.float32(0.9759041), np.float32(0.9762004), np.float32(0.97611725), np.float32(0.97671014), np.float32(0.9770588), np.float32(0.9781472), np.float32(0.9784862), np.float32(0.97961915), np.float32(0.9805714), np.float32(0.9805901), np.float32(0.9817297), np.float32(0.9820353), np.float32(0.98221993), np.float32(0.981657), np.float32(0.9818928), np.float32(0.9820042), np.float32(0.9818096), np.float32(0.98154664), np.float32(0.9816232), np.float32(0.9811576), np.float32(0.98172206), np.float32(0.9808654), np.float32(0.98069465), np.float32(0.98133564), np.float32(0.9813556), np.float32(0.9815097), np.float32(0.9819796), np.float32(0.9813271), np.float32(0.98081654), np.float32(0.98123944), np.float32(0.9816348), np.float32(0.98115426), np.float32(0.9812366), np.float32(0.98141474), np.float32(0.9806011), np.float32(0.98048615), np.float32(0.9800131), np.float32(0.9801349), np.float32(0.97960955), np.float32(0.98037994), np.float32(0.9797305), np.float32(0.98), np.float32(0.9796388), np.float32(0.9789286), np.float32(0.9786441), np.float32(0.97826654), np.float32(0.9781899), np.float32(0.97740436), np.float32(0.9758244), np.float32(0.97530895), np.float32(0.97259665), np.float32(0.971449), np.float32(0.97252715), np.float32(0.9714026), np.float32(0.9688501), np.float32(0.96767366), np.float32(0.9689279), np.float32(0.96680766), np.float32(0.96815264), np.float32(0.9684238), np.float32(0.9672268), np.float32(0.9670642), np.float32(0.96964014), np.float32(0.973316), np.float32(0.97431606), np.float32(0.97192323), np.float32(0.97188413), np.float32(0.9714677), np.float32(0.97219026), np.float32(0.9733167), np.float32(0.9735565), np.float32(0.97369385), np.float32(0.97366005), np.float32(0.9740415), np.float32(0.97468966), np.float32(0.9756772), np.float32(0.97463566), np.float32(0.9736859), np.float32(0.97328), np.float32(0.97218746), np.float32(0.9687877), np.float32(0.9702551), np.float32(0.96844035), np.float32(0.96823096), np.float32(0.96527493), np.float32(0.9628174), np.float32(0.95862705), np.float32(0.9554528), np.float32(0.94418776), np.float32(0.94786596), np.float32(0.9461155), np.float32(0.93698174), np.float32(0.93308294), np.float32(0.9291713), np.float32(0.92177916), np.float32(0.91658944), np.float32(0.91062695), np.float32(0.9132424), np.float32(0.91795975), np.float32(0.9137299), np.float32(0.9158481), np.float32(0.91156346), np.float32(0.9092378), np.float32(0.90612155), np.float32(0.90262514), np.float32(0.8752134), np.float32(0.8702056), np.float32(0.85527), np.float32(0.862133), np.float32(0.8700616), np.float32(0.873338), np.float32(0.87271696), np.float32(0.8664615), np.float32(0.8522025), np.float32(0.85423785), np.float32(0.85039765), np.float32(0.8475825), np.float32(0.8486862), np.float32(0.84249485), np.float32(0.82480675), np.float32(0.7982758), np.float32(0.7959017), np.float32(0.763914), np.float32(0.73333925), np.float32(0.7148885), np.float32(0.69819975), np.float32(0.678686), np.float32(0.6627016), np.float32(0.66105497), np.float32(0.65965277), np.float32(0.66306347), np.float32(0.66345364), np.float32(0.6638303), np.float32(0.6586727), np.float32(0.648127), np.float32(0.62242436), np.float32(0.62908715), np.float32(0.60716844), np.float32(0.5956562), np.float32(0.59416956), np.float32(0.57678074), np.float32(0.58217955), np.float32(0.5839134), np.float32(0.5709047), np.float32(0.5687957), np.float32(0.56932837), np.float32(0.5635626), np.float32(0.5819377), np.float32(0.59496814), np.float32(0.60304147), np.float32(0.6033923), np.float32(0.6613295), np.float32(0.64898306), np.float32(0.6322117), np.float32(0.6434839), np.float32(0.63737035), np.float32(0.63947093), np.float32(0.6086964), np.float32(0.59537035), np.float32(0.59276617), np.float32(0.5523508), np.float32(0.56480926), np.float32(0.5486662), np.float32(0.5420029), np.float32(0.49878928), np.float32(0.47642037), np.float32(0.47114506), np.float32(0.44624147), np.float32(0.47477275), np.float32(0.5229385), np.float32(0.513138), np.float32(0.55388093), np.float32(0.5606452), np.float32(0.5457068), np.float32(0.56313187), np.float32(0.57119346), np.float32(0.596768), np.float32(0.60705775), np.float32(0.61199945), np.float32(0.6238528)], 'MKAKFHKPQGFQETTTKNTTLKDKVGENKNIEERIKDTKNNRSVAEALRTKLKSAGQATKTTTSAVTEERQLVRESNVENNSESEEDSRHKNHKRLNEELYRMLREERVCSTSNKEILARYASQEKLIKGLEESETEDIIAETYVSENSTKAKRSKFNTTKQLERNNLASSRVLHNESFERTLEQCRFCFENLAHFQLKHLLISFGNFTYLSLVREGSLVKGHCFISTTTHHVSSRQLSEEIFEEVVNFKKSLYQMFFETEKKEVIFFETCKDLQRQKQHLVIDCVPLSRADASECPAFFKKAILESESEWSDNKKLIETEGWHGLRNRIPENFPYFYVQFGSSGGYCHVIEDERSFPWNFGRQVVAGILKMDPPSSRMALASSYTMEQDMERLKWFLTRYESYDWTRLLDESH': [np.float32(0.95968175), np.float32(0.960913), np.float32(0.962404), np.float32(0.9630285), np.float32(0.9613731), np.float32(0.96175534), np.float32(0.96001506), np.float32(0.95795), np.float32(0.95730567), np.float32(0.9557196), np.float32(0.9493123), np.float32(0.9464382), np.float32(0.92959267), np.float32(0.9233279), np.float32(0.89771473), np.float32(0.9024878), np.float32(0.90121526), np.float32(0.8990387), np.float32(0.87196666), np.float32(0.86027616), np.float32(0.85815835), np.float32(0.8467395), np.float32(0.8408968), np.float32(0.8291622), np.float32(0.8145195), np.float32(0.810751), np.float32(0.7970129), np.float32(0.8037979), np.float32(0.78698623), np.float32(0.75878626), np.float32(0.7438457), np.float32(0.71652406), np.float32(0.69238377), np.float32(0.6492417), np.float32(0.6439364), np.float32(0.6247322), np.float32(0.596548), np.float32(0.5883454), np.float32(0.580971), np.float32(0.56024384), np.float32(0.5501679), np.float32(0.5563619), np.float32(0.56521577), np.float32(0.5720125), np.float32(0.5883177), np.float32(0.60780734), np.float32(0.6182677), np.float32(0.6431517), np.float32(0.6655241), np.float32(0.6918811), np.float32(0.7170483), np.float32(0.71476984), np.float32(0.73756176), np.float32(0.7442018), np.float32(0.749128), np.float32(0.76190215), np.float32(0.79461634), np.float32(0.8283739), np.float32(0.8546238), np.float32(0.8831837), np.float32(0.9149636), np.float32(0.922706), np.float32(0.93333536), np.float32(0.93563837), np.float32(0.9327173), np.float32(0.9369293), np.float32(0.9339248), np.float32(0.93419605), np.float32(0.94125694), np.float32(0.9354287), np.float32(0.93134403), np.float32(0.9304529), np.float32(0.9211693), np.float32(0.91310054), np.float32(0.9126555), np.float32(0.912157), np.float32(0.8942477), np.float32(0.8879931), np.float32(0.8797154), np.float32(0.88432485), np.float32(0.8826897), np.float32(0.8893369), np.float32(0.8759159), np.float32(0.8680272), np.float32(0.8512837), np.float32(0.83579147), np.float32(0.8196723), np.float32(0.8140455), np.float32(0.80684966), np.float32(0.79156286), np.float32(0.7790316), np.float32(0.7665194), np.float32(0.74043757), np.float32(0.71486866), np.float32(0.7030894), np.float32(0.6372719), np.float32(0.5923409), np.float32(0.53602356), np.float32(0.4908672), np.float32(0.46311063), np.float32(0.44870475), np.float32(0.43677887), np.float32(0.43215793), np.float32(0.43154597), np.float32(0.441618), np.float32(0.41960967), np.float32(0.41257152), np.float32(0.4006268), np.float32(0.40491173), np.float32(0.39548123), np.float32(0.3855713), np.float32(0.38086477), np.float32(0.37211987), np.float32(0.3766024), np.float32(0.39962378), np.float32(0.40117624), np.float32(0.3937549), np.float32(0.40879193), np.float32(0.40591356), np.float32(0.40989628), np.float32(0.4225108), np.float32(0.45517507), np.float32(0.45864078), np.float32(0.4805762), np.float32(0.48808026), np.float32(0.5269119), np.float32(0.5335955), np.float32(0.55472946), np.float32(0.54530203), np.float32(0.56927353), np.float32(0.588372), np.float32(0.5954001), np.float32(0.59062725), np.float32(0.63236785), np.float32(0.6660458), np.float32(0.686577), np.float32(0.71412504), np.float32(0.7542014), np.float32(0.7525969), np.float32(0.75854415), np.float32(0.76788044), np.float32(0.78248817), np.float32(0.81615233), np.float32(0.81724995), np.float32(0.83416444), np.float32(0.8253834), np.float32(0.81609565), np.float32(0.8083403), np.float32(0.79104096), np.float32(0.7899269), np.float32(0.77710766), np.float32(0.77563494), np.float32(0.78471416), np.float32(0.8179378), np.float32(0.8363901), np.float32(0.8546718), np.float32(0.8357267), np.float32(0.81508285), np.float32(0.8182675), np.float32(0.7646637), np.float32(0.7244022), np.float32(0.7018266), np.float32(0.69587636), np.float32(0.69797534), np.float32(0.6825774), np.float32(0.6526792), np.float32(0.62211424), np.float32(0.58011806), np.float32(0.5375524), np.float32(0.51994324), np.float32(0.45198265), np.float32(0.41918835), np.float32(0.44912338), np.float32(0.42707255), np.float32(0.37443814), np.float32(0.36728337), np.float32(0.35433203), np.float32(0.32856202), np.float32(0.27145043), np.float32(0.22712423), np.float32(0.21478991), np.float32(0.17734177), np.float32(0.1529672), np.float32(0.15072133), np.float32(0.13497967), np.float32(0.11461408), np.float32(0.10193137), np.float32(0.093425885), np.float32(0.08926582), np.float32(0.07264281), np.float32(0.06842312), np.float32(0.07569286), np.float32(0.07407702), np.float32(0.064795606), np.float32(0.073096395), np.float32(0.08211843), np.float32(0.073978595), np.float32(0.06888872), np.float32(0.0766086), np.float32(0.069711804), np.float32(0.056936763), np.float32(0.062710054), np.float32(0.06407049), np.float32(0.056625344), np.float32(0.05436624), np.float32(0.058606416), np.float32(0.06073468), np.float32(0.05812178), np.float32(0.05746632), np.float32(0.062375274), np.float32(0.065596245), np.float32(0.06626604), np.float32(0.06302415), np.float32(0.06386942), np.float32(0.06493209), np.float32(0.07033996), np.float32(0.07843963), np.float32(0.09087723), np.float32(0.09833048), np.float32(0.09334952), np.float32(0.10006885), np.float32(0.105240665), np.float32(0.10976333), np.float32(0.12158157), np.float32(0.13923074), np.float32(0.15427563), np.float32(0.1610749), np.float32(0.15329568), np.float32(0.16456078), np.float32(0.1683416), np.float32(0.15214995), np.float32(0.143323), np.float32(0.1548774), np.float32(0.17605652), np.float32(0.15181053), np.float32(0.13704434), np.float32(0.14609456), np.float32(0.15170433), np.float32(0.13966636), np.float32(0.13789073), np.float32(0.124325626), np.float32(0.11534122), np.float32(0.10755926), np.float32(0.10192443), np.float32(0.096071444), np.float32(0.08532725), np.float32(0.08050588), np.float32(0.0823168), np.float32(0.07794527), np.float32(0.0707622), np.float32(0.082426794), np.float32(0.08803994), np.float32(0.08192612), np.float32(0.07458439), np.float32(0.07811131), np.float32(0.07599167), np.float32(0.06459931), np.float32(0.063791454), np.float32(0.06803578), np.float32(0.061767228), np.float32(0.058824148), np.float32(0.06603422), np.float32(0.06414127), np.float32(0.06394848), np.float32(0.07249672), np.float32(0.08405841), np.float32(0.09179017), np.float32(0.091368444), np.float32(0.0951037), np.float32(0.09804156), np.float32(0.1008024), np.float32(0.09328868), np.float32(0.08969208), np.float32(0.07387727), np.float32(0.06270598), np.float32(0.06026431), np.float32(0.05989106), np.float32(0.06298608), np.float32(0.074060075), np.float32(0.0824583), np.float32(0.09526107), np.float32(0.095556386), np.float32(0.110174246), np.float32(0.13155676), np.float32(0.11396708), np.float32(0.10208084), np.float32(0.110703945), np.float32(0.10443852), np.float32(0.08686782), np.float32(0.08157524), np.float32(0.07652745), np.float32(0.069688365), np.float32(0.06458959), np.float32(0.0694496), np.float32(0.07789865), np.float32(0.08426963), np.float32(0.09372923), np.float32(0.10315244), np.float32(0.11706787), np.float32(0.11954178), np.float32(0.12619399), np.float32(0.13716213), np.float32(0.13852568), np.float32(0.15044862), np.float32(0.1438915), np.float32(0.13856985), np.float32(0.13072744), np.float32(0.12697327), np.float32(0.13403454), np.float32(0.13312703), np.float32(0.12884213), np.float32(0.12641926), np.float32(0.13449398), np.float32(0.13522571), np.float32(0.122676566), np.float32(0.12766378), np.float32(0.13031536), np.float32(0.13911974), np.float32(0.12035398), np.float32(0.1258511), np.float32(0.13285565), np.float32(0.13909604), np.float32(0.1234446), np.float32(0.11936012), np.float32(0.11176025), np.float32(0.10249132), np.float32(0.09256046), np.float32(0.07873954), np.float32(0.07127034), np.float32(0.06547397), np.float32(0.06593141), np.float32(0.065222085), np.float32(0.06949744), np.float32(0.07084512), np.float32(0.06837809), np.float32(0.06577327), np.float32(0.051142957), np.float32(0.046861738), np.float32(0.044094604), np.float32(0.0385392), np.float32(0.0374203), np.float32(0.03663978), np.float32(0.03804462), np.float32(0.037458565), np.float32(0.030858064), np.float32(0.027816594), np.float32(0.032403223), np.float32(0.03696101), np.float32(0.042659357), np.float32(0.048439715), np.float32(0.052409716), np.float32(0.05777105), np.float32(0.06344706), np.float32(0.062504314), np.float32(0.06012037), np.float32(0.05319804), np.float32(0.04747721), np.float32(0.041316774), np.float32(0.03800799), np.float32(0.04402442), np.float32(0.047636326), np.float32(0.057395414), np.float32(0.0690927), np.float32(0.084766045), np.float32(0.08910808), np.float32(0.089925855), np.float32(0.09492537), np.float32(0.09128663), np.float32(0.081381954), np.float32(0.079937205), np.float32(0.08121592), np.float32(0.077456266), np.float32(0.07179657), np.float32(0.07540639), np.float32(0.07762792), np.float32(0.071287744), np.float32(0.07580745), np.float32(0.08597915), np.float32(0.09482265), np.float32(0.08991502), np.float32(0.11066325), np.float32(0.12204765), np.float32(0.1170212), np.float32(0.11219729), np.float32(0.116200164), np.float32(0.10613941), np.float32(0.10025979), np.float32(0.0975201), np.float32(0.09434484), np.float32(0.09040946), np.float32(0.0915949), np.float32(0.09276815), np.float32(0.08651653), np.float32(0.086888924), np.float32(0.08129061), np.float32(0.082897544), np.float32(0.091438204), np.float32(0.09582162), np.float32(0.10549539), np.float32(0.117691666), np.float32(0.12104167), np.float32(0.11868363), np.float32(0.121690996), np.float32(0.12732472), np.float32(0.11980415), np.float32(0.12546545), np.float32(0.14480525), np.float32(0.15202339), np.float32(0.152096), np.float32(0.18282698), np.float32(0.22247654), np.float32(0.23772554), np.float32(0.22300553), np.float32(0.23953457)], 'MLVGQGAGPRGPAVVAAAVVLLLSGVMPSHGPEDIVVGCGGFVKSDVEINYSLIEIKLYTKHGTLKYQTDCAPNNGYFVIPLYDKGDFILKIEPPLGWSFEPTTVELHVDGVSDICTKGGDINFVFTGFSVNGKVLSKGQPLGPAGVQVSLRNTGTEAKIQSTVTQPGGKFAFFKVLPGDYEILATHPTWALKEASTTVRVTNSNADAASPLIVAGYNVSGSVRITKEVSKEKNKRDGDVLGCNVSPVPGFQPQDESLVYLCYTVSREDGSFSFYSLPSGGYTVIPFYRGERITFDVAPSRLNFTVEHDSFPVFWRDRVLNGPEGDGVPEAVVTLNNQIKVKTKADGSFRLENITTGTYTIHAQKEHLYFETVTIKIAPNTPQLADIIATGFSVCGQISVIRFPDTVKQMSKYKVVLSSQDKDKSLVTVETDAHGSFCFKAKPGTYKVQVMVPEAETRAGLTLKPQTFPLTVTDRPVMDVAFVQFLASVSGKVSCLDTCGDLLVTLQSLSRQGEKQSLQLSGKVNSMTFTFDNVLPGKYKISIMHEDWCWKNKSLEVEVLEDDVSAVEFRQTGYMLRCSLSHAITLEFYQDGNGRENVGIYNLSKGVNRFCLSKPGVYKVTPRSCHRFEQAFYTYDTSSPSILTLTAIRHHVLGTITTDKMMDVTVTIKSSIDSEPALVLGPLKSVQELRREQQLAEIEARRQEREKNGKEEGEERMTKPPVQEMVDELQGPFSYDFSYWARSGEKITVTPSSKELLFYPPSMEAIVSGESCPEKLIEIHGKAGLFLEGQIHPELEGVEIVISEKGASSPLITVFTDDKGAYSVGPLHSDLEYTVTAQKEGSVLTVVEGTIGDFKAYALAGVSFEIKAEDDQPLPGVLLSLSGGLFRSDLLTQDNSILTFSNLVTCSAICRLPVFPEREPGCSMRDLRKVGCVQWLTPVILALWEAKVRGSLDPRSLRPAWATNETRSLKKKKKKKKKKRESMVVCACSPSYVGG': [np.float32(0.9008416), np.float32(0.9242212), np.float32(0.90152967), np.float32(0.88970256), np.float32(0.8553307), np.float32(0.47055963), np.float32(0.87148595), np.float32(0.8337311), np.float32(0.88441724), np.float32(0.79853207), np.float32(0.40600207), np.float32(0.54006433), np.float32(0.7871634), np.float32(0.55016273), np.float32(0.33289322), np.float32(0.38497266), np.float32(0.47289956), np.float32(0.68344927), np.float32(0.3911393), np.float32(0.3108735), np.float32(0.15610094), np.float32(0.15781114), np.float32(0.12659894), np.float32(0.09490329), np.float32(0.08016076), np.float32(0.053632062), np.float32(0.04612957), np.float32(0.046000514), np.float32(0.04312599), np.float32(0.0443259), np.float32(0.04710242), np.float32(0.04121959), np.float32(0.044498876), np.float32(0.049234357), np.float32(0.05586675), np.float32(0.060594782), np.float32(0.06538003), np.float32(0.062919185), np.float32(0.067436256), np.float32(0.07357226), np.float32(0.0697965), np.float32(0.067516305), np.float32(0.060367), np.float32(0.05188105), np.float32(0.048133645), np.float32(0.050289325), np.float32(0.04901905), np.float32(0.059918422), np.float32(0.06429926), np.float32(0.07318179), np.float32(0.08101684), np.float32(0.08539169), np.float32(0.08588813), np.float32(0.08268459), np.float32(0.086956814), np.float32(0.086952485), np.float32(0.08397377), np.float32(0.08671647), np.float32(0.091747805), np.float32(0.08387366), np.float32(0.07723277), np.float32(0.075664155), np.float32(0.0732585), np.float32(0.07983039), np.float32(0.080616444), np.float32(0.08025004), np.float32(0.080031715), np.float32(0.07099269), np.float32(0.06912795), np.float32(0.06663114), np.float32(0.06971038), np.float32(0.062514216), np.float32(0.062810525), np.float32(0.056340892), np.float32(0.054812957), np.float32(0.052205075), np.float32(0.044936884), np.float32(0.040242206), np.float32(0.036977086), np.float32(0.04028031), np.float32(0.03545272), np.float32(0.03382631), np.float32(0.033722628), np.float32(0.035554286), np.float32(0.044398524), np.float32(0.049219344), np.float32(0.04356577), np.float32(0.04090435), np.float32(0.041780066), np.float32(0.047142662), np.float32(0.05923114), np.float32(0.06508179), np.float32(0.07231531), np.float32(0.07110796), np.float32(0.078249834), np.float32(0.080626465), np.float32(0.07774045), np.float32(0.060288366), np.float32(0.057682075), np.float32(0.0561258), np.float32(0.053212594), np.float32(0.048394855), np.float32(0.05566087), np.float32(0.057790313), np.float32(0.05428655), np.float32(0.060498264), np.float32(0.060057048), np.float32(0.06276382), np.float32(0.059170324), np.float32(0.055787303), np.float32(0.055905234), np.float32(0.05001399), np.float32(0.041483883), np.float32(0.03795964), np.float32(0.033608176), np.float32(0.029521694), np.float32(0.02606183), np.float32(0.025160976), np.float32(0.024238452), np.float32(0.025146272), np.float32(0.026630318), np.float32(0.028511742), np.float32(0.029004274), np.float32(0.028627623), np.float32(0.02966493), np.float32(0.0306065), np.float32(0.031469762), np.float32(0.03112967), np.float32(0.041916896), np.float32(0.044854827), np.float32(0.04188665), np.float32(0.04303237), np.float32(0.05153299), np.float32(0.057479754), np.float32(0.06108682), np.float32(0.051815614), np.float32(0.06351012), np.float32(0.058984675), np.float32(0.062964335), np.float32(0.07357233), np.float32(0.08188311), np.float32(0.08770237), np.float32(0.09670336), np.float32(0.11151278), np.float32(0.11121844), np.float32(0.12135839), np.float32(0.1114587), np.float32(0.11372763), np.float32(0.107976705), np.float32(0.11004536), np.float32(0.09504346), np.float32(0.0986314), np.float32(0.091487676), np.float32(0.085472934), np.float32(0.08404095), np.float32(0.084133334), np.float32(0.093243636), np.float32(0.08457702), np.float32(0.081725605), np.float32(0.07941602), np.float32(0.07445715), np.float32(0.07900228), np.float32(0.07732993), np.float32(0.08102614), np.float32(0.07599498), np.float32(0.071684495), np.float32(0.06619775), np.float32(0.06360001), np.float32(0.06423053), np.float32(0.057999123), np.float32(0.05854976), np.float32(0.054515343), np.float32(0.054842822), np.float32(0.052463867), np.float32(0.051387377), np.float32(0.04773144), np.float32(0.049324777), np.float32(0.048423026), np.float32(0.045779087), np.float32(0.04009211), np.float32(0.034662418), np.float32(0.03767094), np.float32(0.038041085), np.float32(0.04310235), np.float32(0.051867295), np.float32(0.05297669), np.float32(0.06332406), np.float32(0.05936338), np.float32(0.069428), np.float32(0.06694318), np.float32(0.06388507), np.float32(0.06710396), np.float32(0.06844729), np.float32(0.08097946), np.float32(0.084600985), np.float32(0.09479982), np.float32(0.097874895), np.float32(0.10743391), np.float32(0.11064425), np.float32(0.115673155), np.float32(0.11100919), np.float32(0.09959045), np.float32(0.09580732), np.float32(0.09562251), np.float32(0.09396728), np.float32(0.077113256), np.float32(0.06328628), np.float32(0.06507572), np.float32(0.07473045), np.float32(0.07120138), np.float32(0.07414041), np.float32(0.07082367), np.float32(0.07728327), np.float32(0.07561563), np.float32(0.060268212), np.float32(0.062424712), np.float32(0.062957175), np.float32(0.05565003), np.float32(0.05435012), np.float32(0.05754229), np.float32(0.066245526), np.float32(0.062410563), np.float32(0.073073104), np.float32(0.0805478), np.float32(0.09435572), np.float32(0.10823902), np.float32(0.12272315), np.float32(0.14972377), np.float32(0.17683376), np.float32(0.19656213), np.float32(0.1844339), np.float32(0.1911144), np.float32(0.1662219), np.float32(0.15425384), np.float32(0.15664324), np.float32(0.17211953), np.float32(0.15665716), np.float32(0.16692643), np.float32(0.19859898), np.float32(0.19558695), np.float32(0.21795712), np.float32(0.2234646), np.float32(0.23428123), np.float32(0.23330908), np.float32(0.21290429), np.float32(0.20228124), np.float32(0.17304392), np.float32(0.1409147), np.float32(0.112960115), np.float32(0.09258652), np.float32(0.075621545), np.float32(0.068005145), np.float32(0.05648048), np.float32(0.05180534), np.float32(0.050030235), np.float32(0.053968024), np.float32(0.05829095), np.float32(0.06454837), np.float32(0.06550786), np.float32(0.063144535), np.float32(0.061683316), np.float32(0.056918424), np.float32(0.051718917), np.float32(0.051089026), np.float32(0.050648026), np.float32(0.042800028), np.float32(0.039528973), np.float32(0.040137783), np.float32(0.039574824), np.float32(0.041154176), np.float32(0.04052863), np.float32(0.041535705), np.float32(0.043166008), np.float32(0.0436915), np.float32(0.04445366), np.float32(0.048035122), np.float32(0.051858336), np.float32(0.058902357), np.float32(0.05921029), np.float32(0.06172152), np.float32(0.05762655), np.float32(0.05084566), np.float32(0.048808668), np.float32(0.045166314), np.float32(0.056607362), np.float32(0.054391824), np.float32(0.054478794), np.float32(0.060296725), np.float32(0.06490516), np.float32(0.06928855), np.float32(0.06616366), np.float32(0.06601079), np.float32(0.060881943), np.float32(0.058450382), np.float32(0.055193394), np.float32(0.060493823), np.float32(0.06757255), np.float32(0.07267037), np.float32(0.076644614), np.float32(0.073613405), np.float32(0.07805615), np.float32(0.07719824), np.float32(0.07288903), np.float32(0.06645787), np.float32(0.06454558), np.float32(0.069036014), np.float32(0.07085573), np.float32(0.07038427), np.float32(0.06935726), np.float32(0.07400225), np.float32(0.07433002), np.float32(0.0776273), np.float32(0.0806673), np.float32(0.08438585), np.float32(0.0949844), np.float32(0.1040811), np.float32(0.11716421), np.float32(0.11673883), np.float32(0.12660664), np.float32(0.12313381), np.float32(0.11847451), np.float32(0.10941912), np.float32(0.10899528), np.float32(0.111123875), np.float32(0.119065605), np.float32(0.13653973), np.float32(0.13584805), np.float32(0.13651866), np.float32(0.14741111), np.float32(0.14531542), np.float32(0.14042751), np.float32(0.13839646), np.float32(0.14398703), np.float32(0.14334615), np.float32(0.14998078), np.float32(0.13857917), np.float32(0.12556468), np.float32(0.12163306), np.float32(0.12130837), np.float32(0.11726858), np.float32(0.121229865), np.float32(0.11798411), np.float32(0.113924414), np.float32(0.116780594), np.float32(0.11561614), np.float32(0.119033), np.float32(0.11851645), np.float32(0.11304724), np.float32(0.10965009), np.float32(0.097767085), np.float32(0.09275662), np.float32(0.10417643), np.float32(0.09726941), np.float32(0.10834354), np.float32(0.10719809), np.float32(0.10699253), np.float32(0.099691175), np.float32(0.09581749), np.float32(0.082760304), np.float32(0.07978077), np.float32(0.07374515), np.float32(0.06950738), np.float32(0.06847711), np.float32(0.066319756), np.float32(0.06833909), np.float32(0.059663597), np.float32(0.06404046), np.float32(0.072663516), np.float32(0.07900248), np.float32(0.08198903), np.float32(0.08599603), np.float32(0.09146467), np.float32(0.089628816), np.float32(0.08968776), np.float32(0.094099835), np.float32(0.08972305), np.float32(0.07377455), np.float32(0.06591834), np.float32(0.05939363), np.float32(0.05565874), np.float32(0.055938624), np.float32(0.057362806), np.float32(0.059840117), np.float32(0.055789307), np.float32(0.052870907), np.float32(0.05750629), np.float32(0.055215027), np.float32(0.05799245), np.float32(0.052048646), np.float32(0.052338187), np.float32(0.05387221), np.float32(0.04301529), np.float32(0.041172095), np.float32(0.04476996), np.float32(0.04011814), np.float32(0.039904427), np.float32(0.04746059), np.float32(0.051102873), np.float32(0.050608307), np.float32(0.056938056), np.float32(0.06616129), np.float32(0.060781933), np.float32(0.062017485), np.float32(0.061623566), np.float32(0.06272058), np.float32(0.05867845), np.float32(0.059771817), np.float32(0.06490755), np.float32(0.0743497), np.float32(0.079151876), np.float32(0.096282795), np.float32(0.10682797), np.float32(0.12206722), np.float32(0.13205522), np.float32(0.12956747), np.float32(0.13079806), np.float32(0.12392508), np.float32(0.11511816), np.float32(0.11014896), np.float32(0.10550812), np.float32(0.0988945), np.float32(0.096441135), np.float32(0.09869878), np.float32(0.09280943), np.float32(0.0850106), np.float32(0.077793635), np.float32(0.06886283), np.float32(0.06571994), np.float32(0.07292757), np.float32(0.0842661), np.float32(0.09137292), np.float32(0.0952357), np.float32(0.09252182), np.float32(0.085726656), np.float32(0.07880873), np.float32(0.075819746), np.float32(0.06681635), np.float32(0.071415834), np.float32(0.068442695), np.float32(0.06935272), np.float32(0.06417617), np.float32(0.07277917), np.float32(0.07659824), np.float32(0.08186409), np.float32(0.08489502), np.float32(0.09246508), np.float32(0.09605912), np.float32(0.10581067), np.float32(0.11219305), np.float32(0.119635746), np.float32(0.124035925), np.float32(0.13685176), np.float32(0.14288108), np.float32(0.16061372), np.float32(0.1602274), np.float32(0.15730965), np.float32(0.13854873), np.float32(0.13366278), np.float32(0.13956521), np.float32(0.13692889), np.float32(0.13689621), np.float32(0.14873692), np.float32(0.18456613), np.float32(0.17933565), np.float32(0.19643661), np.float32(0.18093827), np.float32(0.1573961), np.float32(0.15185897), np.float32(0.13804923), np.float32(0.12207882), np.float32(0.106669925), np.float32(0.09198659), np.float32(0.086624205), np.float32(0.07910588), np.float32(0.06813264), np.float32(0.06599334), np.float32(0.061532754), np.float32(0.04991648), np.float32(0.045503154), np.float32(0.04165736), np.float32(0.04803847), np.float32(0.04125606), np.float32(0.043077774), np.float32(0.03923172), np.float32(0.037854426), np.float32(0.03873656), np.float32(0.035775915), np.float32(0.03411718), np.float32(0.034302004), np.float32(0.036123477), np.float32(0.034284484), np.float32(0.031686306), np.float32(0.031997766), np.float32(0.029989911), np.float32(0.031272933), np.float32(0.03431113), np.float32(0.035147943), np.float32(0.03838923), np.float32(0.039852995), np.float32(0.045124475), np.float32(0.04931901), np.float32(0.05643548), np.float32(0.062491782), np.float32(0.078168675), np.float32(0.08319529), np.float32(0.09539659), np.float32(0.10119091), np.float32(0.12211098), np.float32(0.12804352), np.float32(0.12969983), np.float32(0.13427067), np.float32(0.15730587), np.float32(0.1555224), np.float32(0.1642417), np.float32(0.18224388), np.float32(0.1803703), np.float32(0.18218932), np.float32(0.18567717), np.float32(0.20127186), np.float32(0.1866933), np.float32(0.19516605), np.float32(0.20234588), np.float32(0.18016392), np.float32(0.17886259), np.float32(0.18369228), np.float32(0.1810609), np.float32(0.1658691), np.float32(0.14566964), np.float32(0.14763455), np.float32(0.12549768), np.float32(0.12311821), np.float32(0.103761636), np.float32(0.10628852), np.float32(0.10210256), np.float32(0.09860311), np.float32(0.096182145), np.float32(0.0952001), np.float32(0.08502577), np.float32(0.078225985), np.float32(0.08621607), np.float32(0.09063492), np.float32(0.09970678), np.float32(0.10287406), np.float32(0.106308974), np.float32(0.10317119), np.float32(0.09838327), np.float32(0.10868072), np.float32(0.10894539), np.float32(0.10136041), np.float32(0.105070926), np.float32(0.102551825), np.float32(0.11204804), np.float32(0.11042566), np.float32(0.12395746), np.float32(0.12243195), np.float32(0.12651491), np.float32(0.12156498), np.float32(0.12179118), np.float32(0.11668717), np.float32(0.118214704), np.float32(0.1220635), np.float32(0.11865999), np.float32(0.12004744), np.float32(0.10811513), np.float32(0.098731756), np.float32(0.09224518), np.float32(0.07899352), np.float32(0.0793568), np.float32(0.0732825), np.float32(0.0709613), np.float32(0.066682436), np.float32(0.06557282), np.float32(0.061085153), np.float32(0.051947527), np.float32(0.041608326), np.float32(0.03717255), np.float32(0.035676543), np.float32(0.031940553), np.float32(0.03189035), np.float32(0.034629572), np.float32(0.036666267), np.float32(0.04288199), np.float32(0.043648075), np.float32(0.045948938), np.float32(0.051843088), np.float32(0.052515812), np.float32(0.05381291), np.float32(0.057112187), np.float32(0.05821836), np.float32(0.05590775), np.float32(0.06016113), np.float32(0.06110718), np.float32(0.061659962), np.float32(0.069431216), np.float32(0.07364528), np.float32(0.07126779), np.float32(0.07782448), np.float32(0.0939209), np.float32(0.100926496), np.float32(0.09984747), np.float32(0.10407579), np.float32(0.1129756), np.float32(0.11708803), np.float32(0.112063535), np.float32(0.101603635), np.float32(0.08491784), np.float32(0.073077776), np.float32(0.06966949), np.float32(0.06098135), np.float32(0.056981266), np.float32(0.06258877), np.float32(0.075379975), np.float32(0.07703515), np.float32(0.08017872), np.float32(0.086542636), np.float32(0.09226451), np.float32(0.08849304), np.float32(0.09100843), np.float32(0.08659635), np.float32(0.08476205), np.float32(0.07857039), np.float32(0.074293636), np.float32(0.07597168), np.float32(0.07686946), np.float32(0.08534493), np.float32(0.085696205), np.float32(0.08262587), np.float32(0.078506656), np.float32(0.07882826), np.float32(0.081720956), np.float32(0.07916052), np.float32(0.066922754), np.float32(0.061881144), np.float32(0.059786484), np.float32(0.05202477), np.float32(0.045934737), np.float32(0.04383894), np.float32(0.043529946), np.float32(0.041173384), np.float32(0.0401608), np.float32(0.040400013), np.float32(0.040445928), np.float32(0.03895673), np.float32(0.04241196), np.float32(0.04323823), np.float32(0.048305977), np.float32(0.051916923), np.float32(0.072228745), np.float32(0.08406741), np.float32(0.08435909), np.float32(0.07904688), np.float32(0.08197977), np.float32(0.073864855), np.float32(0.07901162), np.float32(0.078406885), np.float32(0.08599189), np.float32(0.0749655), np.float32(0.09765108), np.float32(0.10694973), np.float32(0.116663635), np.float32(0.1194291), np.float32(0.1464019), np.float32(0.16758206), np.float32(0.19484957), np.float32(0.21625711), np.float32(0.21282625), np.float32(0.22148994), np.float32(0.21524417), np.float32(0.24169725), np.float32(0.2577597), np.float32(0.24794476), np.float32(0.24520643), np.float32(0.2549875), np.float32(0.24810997), np.float32(0.23799138), np.float32(0.23462527), np.float32(0.2383816), np.float32(0.2374129), np.float32(0.22613344), np.float32(0.23990123), np.float32(0.2869387), np.float32(0.2769712), np.float32(0.28035057), np.float32(0.28041494), np.float32(0.2406952), np.float32(0.2264562), np.float32(0.20769964), np.float32(0.19958977), np.float32(0.19158426), np.float32(0.18571214), np.float32(0.17916244), np.float32(0.20103939), np.float32(0.19716285), np.float32(0.2178284), np.float32(0.22572006), np.float32(0.32628727), np.float32(0.3139461), np.float32(0.35874534), np.float32(0.4687868), np.float32(0.49928173), np.float32(0.5167012), np.float32(0.5485349), np.float32(0.5918794), np.float32(0.61763525), np.float32(0.64868784), np.float32(0.6665375), np.float32(0.71449244), np.float32(0.73818815), np.float32(0.74770117), np.float32(0.7547625), np.float32(0.7338854), np.float32(0.74625665), np.float32(0.82665795), np.float32(0.8447466), np.float32(0.8503491), np.float32(0.8581967), np.float32(0.87860036), np.float32(0.87906057), np.float32(0.8821691), np.float32(0.87214833), np.float32(0.84662974), np.float32(0.8217929), np.float32(0.8253935), np.float32(0.75371104), np.float32(0.686173), np.float32(0.5270176), np.float32(0.40046197), np.float32(0.35309494), np.float32(0.2816753), np.float32(0.26573122), np.float32(0.2650159), np.float32(0.2563003), np.float32(0.20936628), np.float32(0.21839477), np.float32(0.20213418), np.float32(0.16436085), np.float32(0.15981002), np.float32(0.15514764), np.float32(0.15076308), np.float32(0.14098167), np.float32(0.14599769), np.float32(0.14739734), np.float32(0.13752924), np.float32(0.14153627), np.float32(0.11270541), np.float32(0.10753805), np.float32(0.10374896), np.float32(0.09753019), np.float32(0.08960839), np.float32(0.087575346), np.float32(0.08309863), np.float32(0.086030334), np.float32(0.097736), np.float32(0.09871206), np.float32(0.09214965), np.float32(0.08071464), np.float32(0.08187189), np.float32(0.074440345), np.float32(0.07368642), np.float32(0.0913762), np.float32(0.08625963), np.float32(0.08639123), np.float32(0.09617682), np.float32(0.08794895), np.float32(0.07366201), np.float32(0.06802572), np.float32(0.06366951), np.float32(0.05735201), np.float32(0.057126876), np.float32(0.05808596), np.float32(0.06083941), np.float32(0.06730696), np.float32(0.064547166), np.float32(0.05680289), np.float32(0.05345243), np.float32(0.05108923), np.float32(0.05007142), np.float32(0.049855545), np.float32(0.055341408), np.float32(0.06282293), np.float32(0.062046636), np.float32(0.064619), np.float32(0.06538853), np.float32(0.06057318), np.float32(0.074655294), np.float32(0.0701892), np.float32(0.05831221), np.float32(0.05707058), np.float32(0.052993685), np.float32(0.050768934), np.float32(0.044850945), np.float32(0.047637094), np.float32(0.053527094), np.float32(0.0589954), np.float32(0.06042629), np.float32(0.07124869), np.float32(0.08247876), np.float32(0.082737915), np.float32(0.09544422), np.float32(0.088241786), np.float32(0.069465004), np.float32(0.06321161), np.float32(0.055421628), np.float32(0.050849285), np.float32(0.05085032), np.float32(0.051077444), np.float32(0.048011605), np.float32(0.058712788), np.float32(0.057235524), np.float32(0.05591389), np.float32(0.055026215), np.float32(0.057394728), np.float32(0.061575696), np.float32(0.06512499), np.float32(0.07133519), np.float32(0.07076743), np.float32(0.063794), np.float32(0.0524537), np.float32(0.050923876), np.float32(0.043938197), np.float32(0.042880926), np.float32(0.043554682), np.float32(0.043985315), np.float32(0.044132374), np.float32(0.05260575), np.float32(0.055887166), np.float32(0.07731029), np.float32(0.09780086), np.float32(0.1126948), np.float32(0.108770385), np.float32(0.10145507), np.float32(0.08804389), np.float32(0.08100802), np.float32(0.07891765), np.float32(0.07707445), np.float32(0.0683566), np.float32(0.07034356), np.float32(0.06859543), np.float32(0.06871478), np.float32(0.06768603), np.float32(0.06428875), np.float32(0.06642354), np.float32(0.06522589), np.float32(0.06935477), np.float32(0.06310068), np.float32(0.061593782), np.float32(0.059029847), np.float32(0.059371796), np.float32(0.055757258), np.float32(0.06013764), np.float32(0.049730867), np.float32(0.045962892), np.float32(0.035110198), np.float32(0.03580537), np.float32(0.0348713), np.float32(0.04158909), np.float32(0.044955947), np.float32(0.054707143), np.float32(0.06331518), np.float32(0.07723431), np.float32(0.08304793), np.float32(0.093431965), np.float32(0.08887768), np.float32(0.0894973), np.float32(0.08302384), np.float32(0.073764786), np.float32(0.07348013), np.float32(0.06846408), np.float32(0.06668154), np.float32(0.06625211), np.float32(0.06597502), np.float32(0.0674782), np.float32(0.066592865), np.float32(0.0635699), np.float32(0.06548574), np.float32(0.065293096), np.float32(0.069233656), np.float32(0.063665956), np.float32(0.06486175), np.float32(0.06039508), np.float32(0.055499393), np.float32(0.05641404), np.float32(0.056191508), np.float32(0.05130571), np.float32(0.044451997), np.float32(0.039986014), np.float32(0.03883377), np.float32(0.039179236), np.float32(0.037376404), np.float32(0.040924698), np.float32(0.04528177), np.float32(0.048118465), np.float32(0.050564703), np.float32(0.05280261), np.float32(0.047290508), np.float32(0.04281159), np.float32(0.044278357), np.float32(0.0472012), np.float32(0.045276307), np.float32(0.045889262), np.float32(0.04373902), np.float32(0.043737385), np.float32(0.04575143), np.float32(0.046298083), np.float32(0.048954993), np.float32(0.051487304), np.float32(0.059210524), np.float32(0.06826191), np.float32(0.08419106), np.float32(0.10329358), np.float32(0.11074533), np.float32(0.11629721), np.float32(0.16060728), np.float32(0.19714919), np.float32(0.1860687), np.float32(0.20868573), np.float32(0.21871297), np.float32(0.23875736), np.float32(0.27035528), np.float32(0.27927896), np.float32(0.2684705), np.float32(0.2975965), np.float32(0.32600883), np.float32(0.28730372), np.float32(0.2809276), np.float32(0.24815935), np.float32(0.22817975), np.float32(0.19714926), np.float32(0.15982449), np.float32(0.17743948), np.float32(0.12984458), np.float32(0.100529805), np.float32(0.08725998), np.float32(0.076021954), np.float32(0.09018356), np.float32(0.0992375), np.float32(0.10889109), np.float32(0.10744198), np.float32(0.111468315), np.float32(0.12811275), np.float32(0.1210056), np.float32(0.1542345), np.float32(0.16410959), np.float32(0.20051105), np.float32(0.22771025), np.float32(0.23826286), np.float32(0.2585858), np.float32(0.30793685), np.float32(0.4252684), np.float32(0.44680065), np.float32(0.5238326), np.float32(0.5504035), np.float32(0.5766375), np.float32(0.6085945), np.float32(0.6757569), np.float32(0.714799), np.float32(0.74772084), np.float32(0.7374674), np.float32(0.7935316), np.float32(0.82476574), np.float32(0.8337292), np.float32(0.83802027), np.float32(0.8596435), np.float32(0.8817865), np.float32(0.8872071), np.float32(0.8924605), np.float32(0.89241785), np.float32(0.88020414), np.float32(0.87763315), np.float32(0.8737361), np.float32(0.87173396), np.float32(0.87630004), np.float32(0.8706423), np.float32(0.8692), np.float32(0.8734066), np.float32(0.8748083), np.float32(0.8741867), np.float32(0.8755648), np.float32(0.8779001), np.float32(0.8860563), np.float32(0.8992271), np.float32(0.90951186), np.float32(0.91384697), np.float32(0.9228253), np.float32(0.9270194), np.float32(0.9296522), np.float32(0.9358232), np.float32(0.9261987), np.float32(0.9229125), np.float32(0.9202663), np.float32(0.92444986), np.float32(0.9236732), np.float32(0.9052752), np.float32(0.90809655), np.float32(0.9145316)], 'MFKRQFYAVDHADNGQDSSSDESDLGTSDDDSDEENEEVAQRSGGSSDDEAAASEEGSDVDEDDDDEMRDSESEDEEWSAFRDRNIKVVQPIDSSYFLSKKSAEASVDGKEHTKTENVEEPVGDGVVLRIRGVLKCRLCVKVLCLSDETMKAHLQSKRHAKSLKRLAAGKLKVQLNSDGEEEDEAETHSERLERIRRVAEEKVEPVKSGASSGRRNRRKRAKLKASSSIESSALTTESTPTAETPKSNRKARRVKGIANGSDKKPPNRTEAPSNAETPKNNRKARRAAMFANGSDKQATAASPIVASTVKVSKAVEIPSSINSPKVTNASDKKSRDETKAVHAPKATLKGPKVTDRSKNTNSLNGLSTSVTGVNRSVKYKKKNSEILKKVESKRRGTVA': [np.float32(0.89810187), np.float32(0.9160683), np.float32(0.91844225), np.float32(0.9180412), np.float32(0.92224056), np.float32(0.93255246), np.float32(0.937689), np.float32(0.93980235), np.float32(0.93979895), np.float32(0.94748694), np.float32(0.95304793), np.float32(0.95423216), np.float32(0.9536603), np.float32(0.9519071), np.float32(0.9502831), np.float32(0.952647), np.float32(0.9539347), np.float32(0.9593219), np.float32(0.96405023), np.float32(0.9665814), np.float32(0.96871984), np.float32(0.97159564), np.float32(0.9738656), np.float32(0.97541094), np.float32(0.97763103), np.float32(0.97940665), np.float32(0.9797577), np.float32(0.9805778), np.float32(0.9801835), np.float32(0.98038024), np.float32(0.9798416), np.float32(0.979393), np.float32(0.97984785), np.float32(0.97978425), np.float32(0.9790522), np.float32(0.9795527), np.float32(0.9791158), np.float32(0.9786928), np.float32(0.9801428), np.float32(0.9794139), np.float32(0.97962064), np.float32(0.97994566), np.float32(0.9802862), np.float32(0.9810433), np.float32(0.9820895), np.float32(0.9824765), np.float32(0.98229295), np.float32(0.982357), np.float32(0.98209846), np.float32(0.98186064), np.float32(0.9821451), np.float32(0.98232734), np.float32(0.9828934), np.float32(0.98281604), np.float32(0.9821644), np.float32(0.98206663), np.float32(0.9811901), np.float32(0.9813052), np.float32(0.981219), np.float32(0.9806323), np.float32(0.980254), np.float32(0.97964144), np.float32(0.9792179), np.float32(0.9787322), np.float32(0.97729665), np.float32(0.9751976), np.float32(0.97335356), np.float32(0.9676826), np.float32(0.9634676), np.float32(0.958216), np.float32(0.9544193), np.float32(0.94629264), np.float32(0.9423923), np.float32(0.93644536), np.float32(0.9319089), np.float32(0.9219643), np.float32(0.90369487), np.float32(0.8913147), np.float32(0.8896177), np.float32(0.88245916), np.float32(0.8858433), np.float32(0.8908587), np.float32(0.8889895), np.float32(0.8791824), np.float32(0.8639304), np.float32(0.87227964), np.float32(0.8499581), np.float32(0.8545264), np.float32(0.8579268), np.float32(0.88957834), np.float32(0.8827616), np.float32(0.9166376), np.float32(0.9392291), np.float32(0.9356181), np.float32(0.9378443), np.float32(0.93885845), np.float32(0.9412602), np.float32(0.9392542), np.float32(0.9455723), np.float32(0.9448098), np.float32(0.9471903), np.float32(0.9579914), np.float32(0.9652034), np.float32(0.96657884), np.float32(0.9644903), np.float32(0.96353734), np.float32(0.9651409), np.float32(0.96713114), np.float32(0.9696895), np.float32(0.96490043), np.float32(0.96496004), np.float32(0.9593757), np.float32(0.9547816), np.float32(0.93701226), np.float32(0.91611415), np.float32(0.88423795), np.float32(0.8595529), np.float32(0.83558196), np.float32(0.8128793), np.float32(0.765923), np.float32(0.7498678), np.float32(0.74496746), np.float32(0.69686645), np.float32(0.67237025), np.float32(0.6140381), np.float32(0.63123876), np.float32(0.56183237), np.float32(0.49145845), np.float32(0.47302604), np.float32(0.39317304), np.float32(0.26799232), np.float32(0.21945216), np.float32(0.18679425), np.float32(0.18872067), np.float32(0.1751585), np.float32(0.17631897), np.float32(0.18977317), np.float32(0.18146299), np.float32(0.18489611), np.float32(0.18120384), np.float32(0.17309484), np.float32(0.15746288), np.float32(0.15373835), np.float32(0.15681674), np.float32(0.16981858), np.float32(0.17348886), np.float32(0.18735786), np.float32(0.16633639), np.float32(0.15737566), np.float32(0.1639492), np.float32(0.17107722), np.float32(0.1784834), np.float32(0.24045457), np.float32(0.2488404), np.float32(0.28571826), np.float32(0.2965697), np.float32(0.31507725), np.float32(0.3425071), np.float32(0.38726822), np.float32(0.3963431), np.float32(0.42317423), np.float32(0.4728109), np.float32(0.5166485), np.float32(0.50867385), np.float32(0.5355852), np.float32(0.58781326), np.float32(0.63132936), np.float32(0.65671456), np.float32(0.67646515), np.float32(0.69871515), np.float32(0.7141807), np.float32(0.70685863), np.float32(0.7353292), np.float32(0.715438), np.float32(0.72836), np.float32(0.7574525), np.float32(0.7384384), np.float32(0.7152979), np.float32(0.73275775), np.float32(0.72279453), np.float32(0.68601567), np.float32(0.6893623), np.float32(0.714295), np.float32(0.7332674), np.float32(0.72947955), np.float32(0.72882324), np.float32(0.73517567), np.float32(0.7184757), np.float32(0.70813113), np.float32(0.7302707), np.float32(0.7061007), np.float32(0.7253928), np.float32(0.70845556), np.float32(0.6898645), np.float32(0.7108714), np.float32(0.6873052), np.float32(0.7092523), np.float32(0.73604524), np.float32(0.7527794), np.float32(0.7716338), np.float32(0.79783106), np.float32(0.814424), np.float32(0.82699126), np.float32(0.847487), np.float32(0.85890275), np.float32(0.87521356), np.float32(0.8772574), np.float32(0.8911247), np.float32(0.89986163), np.float32(0.9014611), np.float32(0.9176499), np.float32(0.93798333), np.float32(0.948519), np.float32(0.9512646), np.float32(0.95761085), np.float32(0.96391135), np.float32(0.96389073), np.float32(0.9683281), np.float32(0.96939665), np.float32(0.9692049), np.float32(0.9695495), np.float32(0.9706157), np.float32(0.972243), np.float32(0.971778), np.float32(0.9723465), np.float32(0.9740272), np.float32(0.97341996), np.float32(0.9748887), np.float32(0.9772848), np.float32(0.9790973), np.float32(0.9794902), np.float32(0.9804205), np.float32(0.98064154), np.float32(0.9812773), np.float32(0.9821232), np.float32(0.9815347), np.float32(0.9811368), np.float32(0.98117596), np.float32(0.9822082), np.float32(0.9820129), np.float32(0.9824172), np.float32(0.98265946), np.float32(0.98299617), np.float32(0.9835517), np.float32(0.9837601), np.float32(0.9847919), np.float32(0.984402), np.float32(0.9843464), np.float32(0.9845191), np.float32(0.9841339), np.float32(0.98428124), np.float32(0.98457587), np.float32(0.98482335), np.float32(0.98498374), np.float32(0.9852975), np.float32(0.9849814), np.float32(0.98511314), np.float32(0.9849999), np.float32(0.98501855), np.float32(0.98497146), np.float32(0.98476297), np.float32(0.9841278), np.float32(0.98371476), np.float32(0.9832396), np.float32(0.9832291), np.float32(0.9826857), np.float32(0.98174703), np.float32(0.98170507), np.float32(0.98217946), np.float32(0.981299), np.float32(0.98124737), np.float32(0.98122543), np.float32(0.9809826), np.float32(0.9819581), np.float32(0.981899), np.float32(0.9805381), np.float32(0.9797135), np.float32(0.979314), np.float32(0.97920096), np.float32(0.9788969), np.float32(0.97823775), np.float32(0.9778332), np.float32(0.976314), np.float32(0.9758362), np.float32(0.97497356), np.float32(0.9747127), np.float32(0.9735606), np.float32(0.9731277), np.float32(0.9722143), np.float32(0.9719055), np.float32(0.9715892), np.float32(0.9711028), np.float32(0.9728851), np.float32(0.973443), np.float32(0.97369313), np.float32(0.97266024), np.float32(0.97413015), np.float32(0.9731031), np.float32(0.97384846), np.float32(0.9747489), np.float32(0.97559386), np.float32(0.9771697), np.float32(0.976529), np.float32(0.97724086), np.float32(0.9776652), np.float32(0.97826546), np.float32(0.9787769), np.float32(0.97893834), np.float32(0.97938854), np.float32(0.9788253), np.float32(0.979569), np.float32(0.9792052), np.float32(0.9785946), np.float32(0.9785926), np.float32(0.9799999), np.float32(0.9798967), np.float32(0.97964704), np.float32(0.9793453), np.float32(0.9797055), np.float32(0.9808529), np.float32(0.9803468), np.float32(0.9805252), np.float32(0.9794281), np.float32(0.9789731), np.float32(0.97849715), np.float32(0.9773309), np.float32(0.9771024), np.float32(0.9778733), np.float32(0.9760969), np.float32(0.97593147), np.float32(0.9767625), np.float32(0.97608703), np.float32(0.9763698), np.float32(0.97727644), np.float32(0.97724116), np.float32(0.97820425), np.float32(0.97937095), np.float32(0.97940093), np.float32(0.9791343), np.float32(0.98005646), np.float32(0.980659), np.float32(0.98120165), np.float32(0.9812293), np.float32(0.9814905), np.float32(0.9818147), np.float32(0.98124766), np.float32(0.9818657), np.float32(0.9818288), np.float32(0.98243606), np.float32(0.98252), np.float32(0.9820539), np.float32(0.9819474), np.float32(0.98210335), np.float32(0.9811863), np.float32(0.98092824), np.float32(0.98059696), np.float32(0.9806256), np.float32(0.9794877), np.float32(0.97892845), np.float32(0.97811687), np.float32(0.9764899), np.float32(0.9752704), np.float32(0.97558075), np.float32(0.976581), np.float32(0.9752831), np.float32(0.9743182), np.float32(0.9744872), np.float32(0.9736723), np.float32(0.9726035), np.float32(0.972976), np.float32(0.9717491), np.float32(0.9680988), np.float32(0.96480167), np.float32(0.96341294), np.float32(0.95975596), np.float32(0.9510681), np.float32(0.94509727), np.float32(0.94163585), np.float32(0.9310125), np.float32(0.92944413), np.float32(0.9176892), np.float32(0.9186598), np.float32(0.92049885), np.float32(0.91518855), np.float32(0.9055332), np.float32(0.89478856), np.float32(0.8989335), np.float32(0.89657545), np.float32(0.8939093), np.float32(0.89154714), np.float32(0.88075083), np.float32(0.8690641), np.float32(0.8627786), np.float32(0.84672105), np.float32(0.8318853), np.float32(0.8380368), np.float32(0.8503509), np.float32(0.86608285), np.float32(0.0057701487)], 'MEESGVRAAVVRRLMAAKAESGKSFSDVAAETGLTNVYVAQLLRRQAQLKPDTAPKLRAALPALTDDLVDLMMQPPFRSYHPDIVHEPAIYRCPVPQSPSSSA': [np.float32(0.39116263), np.float32(0.34928438), np.float32(0.35826963), np.float32(0.35656172), np.float32(0.3499815), np.float32(0.32042754), np.float32(0.29086557), np.float32(0.29257378), np.float32(0.36805162), np.float32(0.4240889), np.float32(0.43523824), np.float32(0.41834205), np.float32(0.3866775), np.float32(0.3602891), np.float32(0.3333079), np.float32(0.33734465), np.float32(0.34052917), np.float32(0.32948843), np.float32(0.3491081), np.float32(0.3728782), np.float32(0.40520424), np.float32(0.42843857), np.float32(0.4231089), np.float32(0.4101797), np.float32(0.3845085), np.float32(0.37595478), np.float32(0.4098447), np.float32(0.3752459), np.float32(0.37034857), np.float32(0.39610055), np.float32(0.3566429), np.float32(0.33157316), np.float32(0.28367227), np.float32(0.28951555), np.float32(0.26305652), np.float32(0.23757091), np.float32(0.24579512), np.float32(0.2395204), np.float32(0.23821868), np.float32(0.25375354), np.float32(0.28307384), np.float32(0.293535), np.float32(0.2957434), np.float32(0.30739254), np.float32(0.3383829), np.float32(0.3217), np.float32(0.33562127), np.float32(0.34006342), np.float32(0.33353904), np.float32(0.32364222), np.float32(0.35518318), np.float32(0.37660512), np.float32(0.38789657), np.float32(0.39749697), np.float32(0.44049016), np.float32(0.47086766), np.float32(0.42960894), np.float32(0.39637297), np.float32(0.40826342), np.float32(0.392097), np.float32(0.3541046), np.float32(0.3831008), np.float32(0.37842473), np.float32(0.35583162), np.float32(0.37518173), np.float32(0.39917165), np.float32(0.4361997), np.float32(0.46837607), np.float32(0.4855439), np.float32(0.5055076), np.float32(0.55083376), np.float32(0.5537487), np.float32(0.57105625), np.float32(0.56252235), np.float32(0.57671213), np.float32(0.5471855), np.float32(0.55589026), np.float32(0.54351604), np.float32(0.4365024), np.float32(0.40486434), np.float32(0.48403862), np.float32(0.49162897), np.float32(0.51370394), np.float32(0.51883096), np.float32(0.62312144), np.float32(0.58144385), np.float32(0.557155), np.float32(0.7442405), np.float32(0.81951326), np.float32(0.84287006), np.float32(0.87731016), np.float32(0.89107364), np.float32(0.8981379), np.float32(0.9180766), np.float32(0.92821574), np.float32(0.93717283), np.float32(0.94398475), np.float32(0.95187545), np.float32(0.9553814), np.float32(0.94787025), np.float32(0.95197535), np.float32(0.95809114), np.float32(0.004371697)], 'MQYRIASAALAALAVSSVNAGLISRQNALVIQPGYIVTPAISFNFQNLGAEALAYQTLAQLRDDLSRTAALVVELNKAATTVAADKQAQAQAVVKQVQANADAIRTKLEQLTAELIARGNGGGGGGNGGGAPGAPAIPSVAVPSVALPGVPSVAVPSVGVPSVALPGVPSVAIPSVSIPGVPSVAIPSVSLPGAPGVPSVAVPSVAIPSVSLPGAPGVPSVARRRSLPGAPGVPSVAVPAVPSVSLPGVPGVPSVAIPSVTVPGVTVPSVTAPDVSGATSTAIGTVGGVVAALDAVVAQARSLNTQVRTQLSLIGSYLEQLITPLLGQVKTESATAIANSFKQIATATDAFLAAAQTALANGNGASAALLQRIADARVTLNPTLVAGISPNVSV': [np.float32(0.95830554), np.float32(0.96183616), np.float32(0.97017896), np.float32(0.97426105), np.float32(0.97118133), np.float32(0.97026217), np.float32(0.9691584), np.float32(0.96226966), np.float32(0.9604566), np.float32(0.9636602), np.float32(0.9718013), np.float32(0.9744247), np.float32(0.9608771), np.float32(0.92586887), np.float32(0.7131944), np.float32(0.61345595), np.float32(0.606987), np.float32(0.6071137), np.float32(0.5867844), np.float32(0.5793958), np.float32(0.53111476), np.float32(0.44729346), np.float32(0.39647463), np.float32(0.3799208), np.float32(0.26708674), np.float32(0.23218066), np.float32(0.2178288), np.float32(0.2046823), np.float32(0.17733622), np.float32(0.14251952), np.float32(0.13771102), np.float32(0.112563156), np.float32(0.10874864), np.float32(0.10489525), np.float32(0.10874322), np.float32(0.12203944), np.float32(0.11332744), np.float32(0.10268092), np.float32(0.09564833), np.float32(0.09362142), np.float32(0.09922765), np.float32(0.10406254), np.float32(0.09993382), np.float32(0.11781906), np.float32(0.14000402), np.float32(0.12946184), np.float32(0.12058902), np.float32(0.1112571), np.float32(0.11601416), np.float32(0.115130894), np.float32(0.13551041), np.float32(0.16364948), np.float32(0.17456646), np.float32(0.17285432), np.float32(0.17161717), np.float32(0.17054468), np.float32(0.18890339), np.float32(0.17321356), np.float32(0.16869473), np.float32(0.15557), np.float32(0.1510154), np.float32(0.15572053), np.float32(0.17779519), np.float32(0.17658125), np.float32(0.16821161), np.float32(0.22493085), np.float32(0.20521958), np.float32(0.20248546), np.float32(0.21847267), np.float32(0.22614504), np.float32(0.22331652), np.float32(0.18980287), np.float32(0.20656615), np.float32(0.20343176), np.float32(0.21143876), np.float32(0.24229753), np.float32(0.29438165), np.float32(0.3436125), np.float32(0.3326697), np.float32(0.298112), np.float32(0.32249212), np.float32(0.3260174), np.float32(0.33337817), np.float32(0.3602592), np.float32(0.380988), np.float32(0.38428837), np.float32(0.38924527), np.float32(0.41198283), np.float32(0.4279717), np.float32(0.37930283), np.float32(0.38065428), np.float32(0.3819487), np.float32(0.36717188), np.float32(0.34402388), np.float32(0.35640204), np.float32(0.33964655), np.float32(0.32185763), np.float32(0.30333212), np.float32(0.30018774), np.float32(0.28844732), np.float32(0.2881511), np.float32(0.2831566), np.float32(0.29264495), np.float32(0.29855758), np.float32(0.32133737), np.float32(0.33806026), np.float32(0.34877738), np.float32(0.35102725), np.float32(0.3545973), np.float32(0.39654046), np.float32(0.44774866), np.float32(0.44649377), np.float32(0.486765), np.float32(0.591004), np.float32(0.64841115), np.float32(0.72162026), np.float32(0.77071303), np.float32(0.83041906), np.float32(0.86481637), np.float32(0.8869653), np.float32(0.9070342), np.float32(0.92062044), np.float32(0.92410403), np.float32(0.9364659), np.float32(0.94838417), np.float32(0.9611919), np.float32(0.96871424), np.float32(0.97493535), np.float32(0.978834), np.float32(0.9822755), np.float32(0.9830498), np.float32(0.98434514), np.float32(0.98403144), np.float32(0.984335), np.float32(0.98417133), np.float32(0.98406917), np.float32(0.9835653), np.float32(0.984135), np.float32(0.98501784), np.float32(0.98422074), np.float32(0.9842555), np.float32(0.98481596), np.float32(0.98504585), np.float32(0.9846756), np.float32(0.98459667), np.float32(0.9837795), np.float32(0.98501104), np.float32(0.9846326), np.float32(0.98532677), np.float32(0.9841426), np.float32(0.98437), np.float32(0.9852802), np.float32(0.9846202), np.float32(0.98424226), np.float32(0.9834752), np.float32(0.9840487), np.float32(0.9844381), np.float32(0.9830776), np.float32(0.98144287), np.float32(0.9809372), np.float32(0.97995055), np.float32(0.98183733), np.float32(0.9776807), np.float32(0.97757053), np.float32(0.9808708), np.float32(0.97672313), np.float32(0.97366333), np.float32(0.9733522), np.float32(0.972243), np.float32(0.97332644), np.float32(0.97088045), np.float32(0.9702083), np.float32(0.9679909), np.float32(0.9698368), np.float32(0.9680939), np.float32(0.9667167), np.float32(0.96971893), np.float32(0.9724229), np.float32(0.9706289), np.float32(0.97274935), np.float32(0.9695963), np.float32(0.96921396), np.float32(0.97607553), np.float32(0.97106004), np.float32(0.9743557), np.float32(0.9783156), np.float32(0.97917396), np.float32(0.9821393), np.float32(0.9838516), np.float32(0.98361534), np.float32(0.9820166), np.float32(0.98075026), np.float32(0.98053235), np.float32(0.9801589), np.float32(0.98036057), np.float32(0.98099697), np.float32(0.9807662), np.float32(0.9829249), np.float32(0.9795675), np.float32(0.97938275), np.float32(0.98115414), np.float32(0.9826734), np.float32(0.9839956), np.float32(0.97918004), np.float32(0.97746515), np.float32(0.97643614), np.float32(0.97837853), np.float32(0.98192835), np.float32(0.980357), np.float32(0.9768375), np.float32(0.9750807), np.float32(0.9798394), np.float32(0.98214865), np.float32(0.98242205), np.float32(0.98135465), np.float32(0.9819281), np.float32(0.9816886), np.float32(0.98233366), np.float32(0.9803832), np.float32(0.9832222), np.float32(0.9834321), np.float32(0.98245484), np.float32(0.9838644), np.float32(0.9824421), np.float32(0.9797737), np.float32(0.97983414), np.float32(0.97852236), np.float32(0.9764005), np.float32(0.9771559), np.float32(0.9775227), np.float32(0.97623116), np.float32(0.9771327), np.float32(0.97624457), np.float32(0.975047), np.float32(0.97382325), np.float32(0.9724922), np.float32(0.9742552), np.float32(0.9740248), np.float32(0.97045916), np.float32(0.9679139), np.float32(0.9705385), np.float32(0.9699062), np.float32(0.9762057), np.float32(0.9702013), np.float32(0.9643546), np.float32(0.96695566), np.float32(0.9583247), np.float32(0.9548869), np.float32(0.94063294), np.float32(0.94775146), np.float32(0.95109624), np.float32(0.9543794), np.float32(0.9606922), np.float32(0.95491725), np.float32(0.96008873), np.float32(0.95615643), np.float32(0.95927924), np.float32(0.9611247), np.float32(0.96425194), np.float32(0.96259516), np.float32(0.9629069), np.float32(0.9620218), np.float32(0.9622383), np.float32(0.9639679), np.float32(0.96251094), np.float32(0.96419495), np.float32(0.96599704), np.float32(0.9655178), np.float32(0.9719211), np.float32(0.9623729), np.float32(0.9614154), np.float32(0.964332), np.float32(0.9503026), np.float32(0.9430424), np.float32(0.9318157), np.float32(0.9200519), np.float32(0.90072167), np.float32(0.84288406), np.float32(0.7884178), np.float32(0.7582307), np.float32(0.707871), np.float32(0.6643855), np.float32(0.635611), np.float32(0.64449126), np.float32(0.65038615), np.float32(0.58833915), np.float32(0.56649375), np.float32(0.49964762), np.float32(0.4715928), np.float32(0.43816274), np.float32(0.40745384), np.float32(0.43720824), np.float32(0.43581277), np.float32(0.44775188), np.float32(0.4546697), np.float32(0.41931123), np.float32(0.421728), np.float32(0.4281904), np.float32(0.39078516), np.float32(0.36380348), np.float32(0.35020268), np.float32(0.34516907), np.float32(0.290741), np.float32(0.2516582), np.float32(0.25433928), np.float32(0.22067405), np.float32(0.1764558), np.float32(0.20046549), np.float32(0.23922373), np.float32(0.24702244), np.float32(0.23455805), np.float32(0.271155), np.float32(0.27834836), np.float32(0.2340981), np.float32(0.24344935), np.float32(0.25880435), np.float32(0.28581035), np.float32(0.26900443), np.float32(0.28817132), np.float32(0.30957258), np.float32(0.3181953), np.float32(0.30149278), np.float32(0.30073816), np.float32(0.31008983), np.float32(0.32183236), np.float32(0.2864561), np.float32(0.27506828), np.float32(0.31697434), np.float32(0.22622867), np.float32(0.20606261), np.float32(0.25272897), np.float32(0.27820376), np.float32(0.20079035), np.float32(0.21023609), np.float32(0.24841079), np.float32(0.23654579), np.float32(0.16645809), np.float32(0.2003245), np.float32(0.19693446), np.float32(0.17356737), np.float32(0.15537861), np.float32(0.17492446), np.float32(0.15179898), np.float32(0.11388191), np.float32(0.10895694), np.float32(0.09989516), np.float32(0.09393962), np.float32(0.07680594), np.float32(0.076256596), np.float32(0.08302316), np.float32(0.08831664), np.float32(0.09672135), np.float32(0.113115944), np.float32(0.1295884), np.float32(0.11023208), np.float32(0.111089714), np.float32(0.13243975), np.float32(0.13523374), np.float32(0.11394496), np.float32(0.12902904), np.float32(0.14228334), np.float32(0.124288075), np.float32(0.10687593), np.float32(0.12998034), np.float32(0.14241636), np.float32(0.13531235), np.float32(0.14271088), np.float32(0.18282796), np.float32(0.18365839), np.float32(0.15927494), np.float32(0.16064167), np.float32(0.15134679), np.float32(0.13553706), np.float32(0.1280557), np.float32(0.13211305), np.float32(0.12257197), np.float32(0.113443874), np.float32(0.097772524), np.float32(0.11176919), np.float32(0.115425214), np.float32(0.10168625), np.float32(0.11850285), np.float32(0.1161487), np.float32(0.12960657), np.float32(0.13046816), np.float32(0.16663752), np.float32(0.1649828), np.float32(0.14120704), np.float32(0.14291507), np.float32(0.16165043), np.float32(0.1671874), np.float32(0.14924394), np.float32(0.1856908), np.float32(0.31484595)], 'MADTQIPEPPSTTVQTSSEPPRTLWMGDLDPSFDEATIQHVWLTVGHQVQVKLIRAKKNLLIPCSTSSTLSASHVDEERIQINGVSFIDPNTTQLHHAGYCFVQFANLQEAQAGLQLNATPLPNVVSPTTRNPTNPTGKRNFRLNWASGATLQSDIPATPEFSLFVGDLSPTATEAHLLSLFQTKFKSVKTVRVMTDPITGASRCFGFVRFADEKERRRALAEMNGVWCQGRQLRVAYATPRNNLLQQQQAHPAPPAPPSPPAPPAQTLPDSLGLLVGVPSLAQLDAASLGRAQQPLLLGAAGSLVGSNSLPLAAPRQLPADTANTTVFIGGLSNMISEGQLHALFMPFGNILSVKVPPGRGCGFVRFENRMDAEAAIQGMQGFIVGGNAIRLSWGRTHSHSGSSGSSGSSGSSGSLAIDHHPYHQHPQQQRLAWASQQLGDGVNLRFSGTGSMAAAATAATGLLQSAAPQQTAIHPSLLP': [np.float32(0.9716069), np.float32(0.9742294), np.float32(0.9711538), np.float32(0.97290164), np.float32(0.97241986), np.float32(0.9717648), np.float32(0.9719391), np.float32(0.9740785), np.float32(0.9724071), np.float32(0.9670769), np.float32(0.95632136), np.float32(0.9488756), np.float32(0.92469597), np.float32(0.901165), np.float32(0.88415706), np.float32(0.8564116), np.float32(0.84704787), np.float32(0.809719), np.float32(0.8026455), np.float32(0.7745182), np.float32(0.75367635), np.float32(0.7156201), np.float32(0.71035063), np.float32(0.6804019), np.float32(0.60430485), np.float32(0.5053652), np.float32(0.4109871), np.float32(0.3790716), np.float32(0.3641947), np.float32(0.2706869), np.float32(0.2387965), np.float32(0.19530825), np.float32(0.17474985), np.float32(0.15782489), np.float32(0.14390408), np.float32(0.13790528), np.float32(0.1506008), np.float32(0.13585953), np.float32(0.11908862), np.float32(0.11222714), np.float32(0.10437328), np.float32(0.09893369), np.float32(0.0908378), np.float32(0.08700235), np.float32(0.07992314), np.float32(0.0903433), np.float32(0.0936019), np.float32(0.09025918), np.float32(0.0842764), np.float32(0.081464045), np.float32(0.07557238), np.float32(0.06947478), np.float32(0.06584687), np.float32(0.0714942), np.float32(0.07874548), np.float32(0.08493473), np.float32(0.08586011), np.float32(0.10289807), np.float32(0.10396723), np.float32(0.10536326), np.float32(0.106159315), np.float32(0.118041635), np.float32(0.13201697), np.float32(0.15506634), np.float32(0.156036), np.float32(0.16712233), np.float32(0.16931371), np.float32(0.15681642), np.float32(0.1422842), np.float32(0.1272242), np.float32(0.1117664), np.float32(0.11411672), np.float32(0.12747882), np.float32(0.13086095), np.float32(0.16367611), np.float32(0.17838867), np.float32(0.1756959), np.float32(0.17650208), np.float32(0.17635354), np.float32(0.16758034), np.float32(0.16758014), np.float32(0.16172025), np.float32(0.1657658), np.float32(0.13682128), np.float32(0.13716173), np.float32(0.13185047), np.float32(0.11937089), np.float32(0.11883338), np.float32(0.10463617), np.float32(0.08647509), np.float32(0.07799686), np.float32(0.06666789), np.float32(0.06454522), np.float32(0.0497531), np.float32(0.048878822), np.float32(0.04175015), np.float32(0.04074276), np.float32(0.04668879), np.float32(0.05357182), np.float32(0.049783044), np.float32(0.055056818), np.float32(0.052757382), np.float32(0.050751217), np.float32(0.04103382), np.float32(0.042676598), np.float32(0.040941685), np.float32(0.042961482), np.float32(0.049189664), np.float32(0.059565246), np.float32(0.06871957), np.float32(0.07830982), np.float32(0.098736815), np.float32(0.113187104), np.float32(0.12429904), np.float32(0.15687305), np.float32(0.19862987), np.float32(0.23575452), np.float32(0.30424604), np.float32(0.36894488), np.float32(0.42664608), np.float32(0.45120585), np.float32(0.46796757), np.float32(0.5247619), np.float32(0.5548695), np.float32(0.564115), np.float32(0.61435235), np.float32(0.64389354), np.float32(0.70065), np.float32(0.7303457), np.float32(0.7123177), np.float32(0.71763515), np.float32(0.7445125), np.float32(0.76475704), np.float32(0.7531353), np.float32(0.715347), np.float32(0.6968427), np.float32(0.56664145), np.float32(0.562534), np.float32(0.5661851), np.float32(0.59496087), np.float32(0.5924442), np.float32(0.5391965), np.float32(0.46066833), np.float32(0.37789205), np.float32(0.25816494), np.float32(0.28812623), np.float32(0.23851487), np.float32(0.19972466), np.float32(0.19809431), np.float32(0.1907902), np.float32(0.17403851), np.float32(0.14256842), np.float32(0.13602868), np.float32(0.1299701), np.float32(0.13774754), np.float32(0.12525444), np.float32(0.13762967), np.float32(0.14493379), np.float32(0.13842618), np.float32(0.12320637), np.float32(0.1328656), np.float32(0.13296232), np.float32(0.11922771), np.float32(0.11192471), np.float32(0.11276873), np.float32(0.09022755), np.float32(0.07483426), np.float32(0.062390964), np.float32(0.066534236), np.float32(0.056539558), np.float32(0.050266493), np.float32(0.04905458), np.float32(0.048577897), np.float32(0.04823784), np.float32(0.04668726), np.float32(0.0558125), np.float32(0.061429184), np.float32(0.06316691), np.float32(0.06767933), np.float32(0.07259549), np.float32(0.068649285), np.float32(0.07529474), np.float32(0.077451356), np.float32(0.070469305), np.float32(0.067382745), np.float32(0.0668574), np.float32(0.069464386), np.float32(0.072610356), np.float32(0.07625576), np.float32(0.080372676), np.float32(0.090899475), np.float32(0.09312912), np.float32(0.09160958), np.float32(0.08989655), np.float32(0.09042167), np.float32(0.079893164), np.float32(0.07051675), np.float32(0.056621343), np.float32(0.06017653), np.float32(0.049794786), np.float32(0.045672916), np.float32(0.05123406), np.float32(0.05323383), np.float32(0.06351415), np.float32(0.07711241), np.float32(0.07522475), np.float32(0.07979672), np.float32(0.084493436), np.float32(0.084627315), np.float32(0.0826563), np.float32(0.07750511), np.float32(0.0812782), np.float32(0.07050811), np.float32(0.07234884), np.float32(0.07495678), np.float32(0.07726443), np.float32(0.072343834), np.float32(0.07399206), np.float32(0.081635565), np.float32(0.08746845), np.float32(0.095856145), np.float32(0.10883111), np.float32(0.10878335), np.float32(0.11519854), np.float32(0.116410166), np.float32(0.12058649), np.float32(0.116632335), np.float32(0.10625344), np.float32(0.103195675), np.float32(0.116109006), np.float32(0.12579848), np.float32(0.12901762), np.float32(0.14735197), np.float32(0.18641312), np.float32(0.18193156), np.float32(0.21925619), np.float32(0.2507152), np.float32(0.25247276), np.float32(0.34934968), np.float32(0.3891139), np.float32(0.4508866), np.float32(0.5302373), np.float32(0.5627311), np.float32(0.6224785), np.float32(0.7287279), np.float32(0.78682107), np.float32(0.81295997), np.float32(0.8357456), np.float32(0.8531196), np.float32(0.8812064), np.float32(0.9121574), np.float32(0.92896664), np.float32(0.94080144), np.float32(0.9518576), np.float32(0.9584044), np.float32(0.9661719), np.float32(0.97017324), np.float32(0.9739507), np.float32(0.9755942), np.float32(0.9777414), np.float32(0.9783679), np.float32(0.97539324), np.float32(0.97343814), np.float32(0.97061837), np.float32(0.965402), np.float32(0.95512265), np.float32(0.9487375), np.float32(0.9341747), np.float32(0.9227254), np.float32(0.88640416), np.float32(0.8689628), np.float32(0.83999103), np.float32(0.7878231), np.float32(0.746137), np.float32(0.7029093), np.float32(0.72702), np.float32(0.80486447), np.float32(0.5951675), np.float32(0.4648175), np.float32(0.35763475), np.float32(0.35434753), np.float32(0.3392955), np.float32(0.43361947), np.float32(0.454772), np.float32(0.47763294), np.float32(0.43032247), np.float32(0.51632845), np.float32(0.57381856), np.float32(0.7877071), np.float32(0.82653683), np.float32(0.8536192), np.float32(0.87965137), np.float32(0.91854054), np.float32(0.9377708), np.float32(0.9516286), np.float32(0.9379317), np.float32(0.91501665), np.float32(0.9304479), np.float32(0.9426348), np.float32(0.93313724), np.float32(0.93683773), np.float32(0.9359276), np.float32(0.9197799), np.float32(0.9417952), np.float32(0.919888), np.float32(0.86777866), np.float32(0.8959507), np.float32(0.89907974), np.float32(0.88979816), np.float32(0.83976835), np.float32(0.8264873), np.float32(0.7184781), np.float32(0.7069293), np.float32(0.75451696), np.float32(0.6518478), np.float32(0.59760284), np.float32(0.5546349), np.float32(0.44020805), np.float32(0.38932642), np.float32(0.30335358), np.float32(0.27995428), np.float32(0.17703673), np.float32(0.1608304), np.float32(0.13132502), np.float32(0.12528045), np.float32(0.10653263), np.float32(0.117282145), np.float32(0.12154135), np.float32(0.1183404), np.float32(0.091521464), np.float32(0.06711974), np.float32(0.06753474), np.float32(0.061052382), np.float32(0.053969678), np.float32(0.04782823), np.float32(0.043041967), np.float32(0.042662915), np.float32(0.039226435), np.float32(0.036793143), np.float32(0.041380554), np.float32(0.040881038), np.float32(0.046412278), np.float32(0.055368163), np.float32(0.054769974), np.float32(0.06336147), np.float32(0.05899213), np.float32(0.06499285), np.float32(0.05698187), np.float32(0.05650208), np.float32(0.067502484), np.float32(0.06544424), np.float32(0.05247335), np.float32(0.04739725), np.float32(0.041238304), np.float32(0.041577514), np.float32(0.039455358), np.float32(0.03713636), np.float32(0.040611837), np.float32(0.040948987), np.float32(0.04418329), np.float32(0.04445952), np.float32(0.04676568), np.float32(0.04576154), np.float32(0.04976968), np.float32(0.053538345), np.float32(0.056346685), np.float32(0.054261684), np.float32(0.060318056), np.float32(0.05674699), np.float32(0.05552893), np.float32(0.058419727), np.float32(0.04683047), np.float32(0.043614462), np.float32(0.04014762), np.float32(0.036346626), np.float32(0.040590875), np.float32(0.04328348), np.float32(0.046545263), np.float32(0.05164263), np.float32(0.04799491), np.float32(0.053687368), np.float32(0.059947774), np.float32(0.058134466), np.float32(0.059875894), np.float32(0.07510148), np.float32(0.082382075), np.float32(0.10580531), np.float32(0.10365385), np.float32(0.12048227), np.float32(0.13724561), np.float32(0.14787576), np.float32(0.16079102), np.float32(0.21207152), np.float32(0.23924372), np.float32(0.28838804), np.float32(0.32249004), np.float32(0.43480834), np.float32(0.5796228), np.float32(0.6455014), np.float32(0.7202811), np.float32(0.7793939), np.float32(0.8387321), np.float32(0.87274265), np.float32(0.91321874), np.float32(0.9158622), np.float32(0.9525676), np.float32(0.9642668), np.float32(0.9708745), np.float32(0.97323114), np.float32(0.9747696), np.float32(0.974357), np.float32(0.97520125), np.float32(0.97757226), np.float32(0.9769135), np.float32(0.97393596), np.float32(0.96847814), np.float32(0.96402663), np.float32(0.961178), np.float32(0.96032184), np.float32(0.9510544), np.float32(0.93944436), np.float32(0.92695284), np.float32(0.92950046), np.float32(0.92047143), np.float32(0.9382278), np.float32(0.9279678), np.float32(0.9324315), np.float32(0.91096705), np.float32(0.9386163), np.float32(0.93206805), np.float32(0.93219674), np.float32(0.9234252), np.float32(0.91637784), np.float32(0.88454217), np.float32(0.8759775), np.float32(0.88833123), np.float32(0.91449255), np.float32(0.9016612), np.float32(0.90631294), np.float32(0.9157652), np.float32(0.9343643), np.float32(0.94497955), np.float32(0.95050544), np.float32(0.96205246), np.float32(0.9602569), np.float32(0.96435523), np.float32(0.9660167), np.float32(0.9591252), np.float32(0.9583885), np.float32(0.9612179), np.float32(0.96020794), np.float32(0.95901525), np.float32(0.96376735), np.float32(0.96690637), np.float32(0.96225446), np.float32(0.9591486), np.float32(0.9597228), np.float32(0.963247), np.float32(0.96105003), np.float32(0.9630042), np.float32(0.9622305), np.float32(0.9574787), np.float32(0.9560141), np.float32(0.9603777), np.float32(0.96156394), np.float32(0.9639025), np.float32(0.9649392), np.float32(0.9615375), np.float32(0.966069), np.float32(0.9686105), np.float32(0.96959037), np.float32(0.9711203), np.float32(0.97017145), np.float32(0.97009945), np.float32(0.9681797), np.float32(0.96879727), np.float32(0.96780103), np.float32(0.9673285), np.float32(0.9675143), np.float32(0.96814615), np.float32(0.9670825)], 'MESVASNIQVLLQAAEFLERREREAEHGYASLFPHRSPGPVHRKRKGSPQALGALDSGRSVHNELEKRRRAQLKQCLEQLKQQMPLGADCARYTTLSLLRRARMHIQKLEEQEQRAQRLKEQLRSKQQSLQQQLEQLRAPVGAGERERLRADSLDSSGLSSERSDSDQGECPEAEGGVGSGPGLLTRPVPVQRNWRWTWRAWCSGVRPSCCGASVRARSTATHTAAPGYDPCHPRACLCPQTTLCSTQPGRSPPQASRAAQSLLEWTKRTLAWEPALSCPSAGCCSASEGRGEGAWPPLSPARQAFFVALGSVVPTGTGSLLGPSPQGPLAFAPYCTVFSLKGFHHFLPMVLPDENGETPATKWERGNEISHYN': [np.float32(0.48700207), np.float32(0.5045394), np.float32(0.5213491), np.float32(0.5197954), np.float32(0.549755), np.float32(0.5508406), np.float32(0.538165), np.float32(0.5405723), np.float32(0.5405719), np.float32(0.5082752), np.float32(0.4264431), np.float32(0.41107485), np.float32(0.4074264), np.float32(0.37313235), np.float32(0.3740444), np.float32(0.38624415), np.float32(0.3893709), np.float32(0.40590873), np.float32(0.45168927), np.float32(0.46755978), np.float32(0.5021217), np.float32(0.5153781), np.float32(0.51713073), np.float32(0.53058547), np.float32(0.5735007), np.float32(0.6202486), np.float32(0.69877476), np.float32(0.75004506), np.float32(0.7790905), np.float32(0.8127304), np.float32(0.84164345), np.float32(0.8850015), np.float32(0.9062934), np.float32(0.9207319), np.float32(0.93496555), np.float32(0.9379447), np.float32(0.9421008), np.float32(0.9553973), np.float32(0.959209), np.float32(0.9598693), np.float32(0.964645), np.float32(0.96772575), np.float32(0.96897453), np.float32(0.97176087), np.float32(0.9705887), np.float32(0.96914554), np.float32(0.9674681), np.float32(0.96160936), np.float32(0.95633835), np.float32(0.9483665), np.float32(0.93735904), np.float32(0.9289896), np.float32(0.9225782), np.float32(0.9061404), np.float32(0.8986172), np.float32(0.8930463), np.float32(0.86614794), np.float32(0.839418), np.float32(0.8244251), np.float32(0.8129414), np.float32(0.80299246), np.float32(0.7817932), np.float32(0.7646023), np.float32(0.7493303), np.float32(0.7045303), np.float32(0.68320185), np.float32(0.62907845), np.float32(0.5606042), np.float32(0.4719289), np.float32(0.4489443), np.float32(0.44548687), np.float32(0.4422869), np.float32(0.44231218), np.float32(0.44975194), np.float32(0.45127502), np.float32(0.44736847), np.float32(0.44439605), np.float32(0.44894704), np.float32(0.45600805), np.float32(0.45312124), np.float32(0.46601132), np.float32(0.45994872), np.float32(0.4759764), np.float32(0.45801196), np.float32(0.46824053), np.float32(0.48022112), np.float32(0.47338787), np.float32(0.471648), np.float32(0.49573538), np.float32(0.5153945), np.float32(0.48415858), np.float32(0.45994925), np.float32(0.49805152), np.float32(0.52027804), np.float32(0.4788577), np.float32(0.46381268), np.float32(0.47750732), np.float32(0.46083787), np.float32(0.44908676), np.float32(0.45845073), np.float32(0.45427817), np.float32(0.4514171), np.float32(0.4592437), np.float32(0.45501226), np.float32(0.44017598), np.float32(0.44857678), np.float32(0.46529767), np.float32(0.47560227), np.float32(0.4897319), np.float32(0.511538), np.float32(0.5410418), np.float32(0.56132245), np.float32(0.57322), np.float32(0.57802886), np.float32(0.5834746), np.float32(0.5896286), np.float32(0.5920089), np.float32(0.5874599), np.float32(0.590912), np.float32(0.59695286), np.float32(0.6075828), np.float32(0.6155354), np.float32(0.61532974), np.float32(0.6266318), np.float32(0.63384295), np.float32(0.6398232), np.float32(0.6448788), np.float32(0.65051347), np.float32(0.65767896), np.float32(0.6734712), np.float32(0.68491024), np.float32(0.7165513), np.float32(0.7298196), np.float32(0.76560384), np.float32(0.7862221), np.float32(0.81065273), np.float32(0.8158353), np.float32(0.82965535), np.float32(0.8412007), np.float32(0.84773386), np.float32(0.86210525), np.float32(0.8713219), np.float32(0.88751143), np.float32(0.90160793), np.float32(0.9024966), np.float32(0.9095227), np.float32(0.91679996), np.float32(0.9190787), np.float32(0.92468536), np.float32(0.93550843), np.float32(0.9437947), np.float32(0.95061576), np.float32(0.9588606), np.float32(0.96661633), np.float32(0.9689974), np.float32(0.9718568), np.float32(0.97293663), np.float32(0.9739605), np.float32(0.9751893), np.float32(0.97677916), np.float32(0.977836), np.float32(0.9784839), np.float32(0.9793769), np.float32(0.9805581), np.float32(0.98113096), np.float32(0.9815879), np.float32(0.98109484), np.float32(0.9812754), np.float32(0.98156434), np.float32(0.9817516), np.float32(0.98229724), np.float32(0.98134357), np.float32(0.98132), np.float32(0.9821072), np.float32(0.9816026), np.float32(0.9804791), np.float32(0.98080564), np.float32(0.979455), np.float32(0.9781748), np.float32(0.9766266), np.float32(0.974553), np.float32(0.97222984), np.float32(0.96467465), np.float32(0.9536543), np.float32(0.9480442), np.float32(0.94131523), np.float32(0.9412545), np.float32(0.93028015), np.float32(0.9252251), np.float32(0.9169477), np.float32(0.90246373), np.float32(0.8901864), np.float32(0.88957447), np.float32(0.87381536), np.float32(0.8559457), np.float32(0.83930856), np.float32(0.8198453), np.float32(0.76441735), np.float32(0.66342217), np.float32(0.5665561), np.float32(0.5593462), np.float32(0.49970114), np.float32(0.43031028), np.float32(0.37358934), np.float32(0.40916649), np.float32(0.4044578), np.float32(0.42585683), np.float32(0.46346238), np.float32(0.4820991), np.float32(0.5526629), np.float32(0.5538132), np.float32(0.6406465), np.float32(0.6235876), np.float32(0.6503892), np.float32(0.64347816), np.float32(0.68682635), np.float32(0.6544329), np.float32(0.66826165), np.float32(0.6635084), np.float32(0.63684744), np.float32(0.5999075), np.float32(0.62271154), np.float32(0.72791356), np.float32(0.80498356), np.float32(0.7767171), np.float32(0.69310534), np.float32(0.72751296), np.float32(0.70676374), np.float32(0.72461563), np.float32(0.7444986), np.float32(0.68105525), np.float32(0.61765444), np.float32(0.6114957), np.float32(0.50524074), np.float32(0.48581252), np.float32(0.46089247), np.float32(0.47203958), np.float32(0.51395494), np.float32(0.5468498), np.float32(0.6054302), np.float32(0.59731394), np.float32(0.63760453), np.float32(0.6435106), np.float32(0.65992755), np.float32(0.70549303), np.float32(0.813524), np.float32(0.8358723), np.float32(0.8425818), np.float32(0.8108643), np.float32(0.8153196), np.float32(0.8141187), np.float32(0.7964776), np.float32(0.7991647), np.float32(0.7770456), np.float32(0.7915537), np.float32(0.80966914), np.float32(0.80921245), np.float32(0.8401727), np.float32(0.83170694), np.float32(0.8158781), np.float32(0.8202219), np.float32(0.78541094), np.float32(0.7926077), np.float32(0.72859126), np.float32(0.6780488), np.float32(0.62630224), np.float32(0.57589597), np.float32(0.49658567), np.float32(0.48795828), np.float32(0.49337497), np.float32(0.46043733), np.float32(0.47559342), np.float32(0.4439083), np.float32(0.40674874), np.float32(0.36944747), np.float32(0.4757165), np.float32(0.48546186), np.float32(0.49151212), np.float32(0.57050705), np.float32(0.61232305), np.float32(0.6339004), np.float32(0.6755318), np.float32(0.7023307), np.float32(0.7484904), np.float32(0.81530255), np.float32(0.8299618), np.float32(0.81258744), np.float32(0.8259258), np.float32(0.81519157), np.float32(0.84171826), np.float32(0.8512385), np.float32(0.8783322), np.float32(0.878156), np.float32(0.8855718), np.float32(0.867796), np.float32(0.8758012), np.float32(0.8880701), np.float32(0.8836302), np.float32(0.88596135), np.float32(0.87392503), np.float32(0.869225), np.float32(0.8712919), np.float32(0.87136996), np.float32(0.86569923), np.float32(0.85779923), np.float32(0.8222703), np.float32(0.8325246), np.float32(0.8086885), np.float32(0.7650026), np.float32(0.80501574), np.float32(0.80925125), np.float32(0.8243008), np.float32(0.80962366), np.float32(0.8080511), np.float32(0.76810044), np.float32(0.8307752), np.float32(0.81414664), np.float32(0.8069138), np.float32(0.78406256), np.float32(0.84577584), np.float32(0.86521864), np.float32(0.8633451), np.float32(0.8566777), np.float32(0.8433802), np.float32(0.8652778), np.float32(0.8499225), np.float32(0.86206836), np.float32(0.86651844), np.float32(0.87019503), np.float32(0.9004003), np.float32(0.873117), np.float32(0.8463548), np.float32(0.85001135), np.float32(0.8561063), np.float32(0.8706481), np.float32(0.9166831), np.float32(0.9127895), np.float32(0.90074563), np.float32(0.8938794), np.float32(0.8577783), np.float32(0.8609215), np.float32(0.79259485), np.float32(0.76629186), np.float32(0.72031087), np.float32(0.71199864), np.float32(0.7645784), np.float32(0.7721776), np.float32(0.7937737), np.float32(0.79997635), np.float32(0.7362545), np.float32(0.73207456), np.float32(0.6832998), np.float32(0.7610762), np.float32(0.75622135), np.float32(0.7508314), np.float32(0.78130865), np.float32(0.76254594), np.float32(0.81478363), np.float32(0.7684853), np.float32(0.9293628), np.float32(0.9479209), np.float32(0.9418755), np.float32(0.97325176), np.float32(0.93441856), np.float32(0.93419313), np.float32(0.9446717), np.float32(0.95003515), np.float32(0.9417721), np.float32(0.9347278), np.float32(0.9314458), np.float32(0.92847455), np.float32(0.914441), np.float32(0.9156155), np.float32(0.92336375)], 'NGSLPLKGVVLCCTSLAQEVRTSLAEAAVSMGAVHKLDLTSDVTHLIVGSITTPKYRYVAKERPDIRVLAPSFIDAIRHEWMKGGAVDVETLLDQHTLPPFSGLMICLTGWQDLETRRRFEETIRKNGATYNADLVKQVTHLIAAKPEGAKYTHAKQWGIKVVGLRWFEDSLKRGMALDESLYQAEMPEETQGKGAYRTEPKKPLVKRGRETDLAAGIEEAGRRKLRKVASMRLDQHSQDLWKSVSEHEVQVETTEIDVWNEESQTMQNHAPAGEQQTKRGTESLRTSRNGPSDAGESLLSGIYILLHGFDKLRRERLMHFLEPNGAIVVDCHDALARASENQSFHSRILLVPHADQEKLPDVPPATTVATEWWVERCVHHKRNLDPDQDPLSQPLGQVTVSGFSGVAITTTGFDNVDLRQTAEAVKLMGATYQEQLLPSTSVLVCGDKLVRKEKAFYASKHNIPVVSAKWLWESLRLKTKAPFDGY': [np.float32(0.43543762), np.float32(0.38800696), np.float32(0.38227183), np.float32(0.37167144), np.float32(0.32248724), np.float32(0.26398093), np.float32(0.26742536), np.float32(0.2504942), np.float32(0.20513466), np.float32(0.1694505), np.float32(0.17257293), np.float32(0.14070547), np.float32(0.10358058), np.float32(0.08503753), np.float32(0.079421565), np.float32(0.07229011), np.float32(0.08292693), np.float32(0.07656717), np.float32(0.077263206), np.float32(0.06516295), np.float32(0.065642394), np.float32(0.064669855), np.float32(0.07627842), np.float32(0.06968123), np.float32(0.08752053), np.float32(0.10341791), np.float32(0.12589274), np.float32(0.13850953), np.float32(0.1463823), np.float32(0.15563692), np.float32(0.13099426), np.float32(0.11032502), np.float32(0.1209551), np.float32(0.10827835), np.float32(0.096065626), np.float32(0.085387915), np.float32(0.08734172), np.float32(0.07921502), np.float32(0.06129804), np.float32(0.062214624), np.float32(0.06539991), np.float32(0.060032114), np.float32(0.057617053), np.float32(0.06851885), np.float32(0.06222675), np.float32(0.06849608), np.float32(0.07511324), np.float32(0.07157881), np.float32(0.06377038), np.float32(0.072876945), np.float32(0.08180851), np.float32(0.090892285), np.float32(0.09717099), np.float32(0.10048827), np.float32(0.096531406), np.float32(0.10770488), np.float32(0.116000414), np.float32(0.11257072), np.float32(0.111617535), np.float32(0.12221313), np.float32(0.12885556), np.float32(0.124150574), np.float32(0.1147736), np.float32(0.109847456), np.float32(0.104098625), np.float32(0.09356008), np.float32(0.088566266), np.float32(0.08508995), np.float32(0.091297746), np.float32(0.07906187), np.float32(0.0777318), np.float32(0.096373126), np.float32(0.09815776), np.float32(0.08331144), np.float32(0.07508027), np.float32(0.07038828), np.float32(0.06518456), np.float32(0.056693733), np.float32(0.06331811), np.float32(0.05934436), np.float32(0.056248482), np.float32(0.059202347), np.float32(0.067629464), np.float32(0.07162196), np.float32(0.070600025), np.float32(0.08489077), np.float32(0.093522936), np.float32(0.09036703), np.float32(0.09529478), np.float32(0.10199586), np.float32(0.10103188), np.float32(0.09058544), np.float32(0.08247196), np.float32(0.07428972), np.float32(0.068614356), np.float32(0.054952417), np.float32(0.04386112), np.float32(0.036247816), np.float32(0.032856133), np.float32(0.029231912), np.float32(0.029071597), np.float32(0.031924024), np.float32(0.030807829), np.float32(0.032411467), np.float32(0.03280885), np.float32(0.037426773), np.float32(0.040282827), np.float32(0.0431211), np.float32(0.038870454), np.float32(0.038482156), np.float32(0.044991042), np.float32(0.04394616), np.float32(0.03847853), np.float32(0.04514383), np.float32(0.051707488), np.float32(0.058938127), np.float32(0.06529071), np.float32(0.07235934), np.float32(0.08359222), np.float32(0.08282423), np.float32(0.09146835), np.float32(0.09928198), np.float32(0.106048495), np.float32(0.10062229), np.float32(0.095260434), np.float32(0.10173537), np.float32(0.10148568), np.float32(0.08650997), np.float32(0.088370815), np.float32(0.093152925), np.float32(0.07799831), np.float32(0.06758552), np.float32(0.07427595), np.float32(0.07448004), np.float32(0.07442929), np.float32(0.080517724), np.float32(0.09759963), np.float32(0.09444889), np.float32(0.08702165), np.float32(0.08780259), np.float32(0.08143484), np.float32(0.08076074), np.float32(0.089088865), np.float32(0.10219373), np.float32(0.10614468), np.float32(0.10972499), np.float32(0.0961866), np.float32(0.10320548), np.float32(0.10183257), np.float32(0.09505861), np.float32(0.094628766), np.float32(0.10234768), np.float32(0.09915386), np.float32(0.08542846), np.float32(0.097131014), np.float32(0.099354096), np.float32(0.091177925), np.float32(0.09190314), np.float32(0.09808261), np.float32(0.086344875), np.float32(0.07002525), np.float32(0.07387159), np.float32(0.07764261), np.float32(0.067252226), np.float32(0.064656414), np.float32(0.067423195), np.float32(0.06703781), np.float32(0.07439055), np.float32(0.08146315), np.float32(0.0865796), np.float32(0.09367199), np.float32(0.09500824), np.float32(0.105309576), np.float32(0.106986284), np.float32(0.121243514), np.float32(0.12989716), np.float32(0.14065611), np.float32(0.16466162), np.float32(0.19017492), np.float32(0.24117309), np.float32(0.2893369), np.float32(0.3200768), np.float32(0.37121612), np.float32(0.44090706), np.float32(0.51086485), np.float32(0.53736144), np.float32(0.5738849), np.float32(0.6633062), np.float32(0.7062651), np.float32(0.73011506), np.float32(0.8083545), np.float32(0.8478354), np.float32(0.8706835), np.float32(0.8945786), np.float32(0.918278), np.float32(0.93558836), np.float32(0.9412817), np.float32(0.9473685), np.float32(0.94939476), np.float32(0.94722795), np.float32(0.94677633), np.float32(0.94644684), np.float32(0.9439125), np.float32(0.93803304), np.float32(0.932477), np.float32(0.9305725), np.float32(0.9155074), np.float32(0.9117071), np.float32(0.9054195), np.float32(0.8969145), np.float32(0.87856287), np.float32(0.8788642), np.float32(0.8844823), np.float32(0.8713474), np.float32(0.85687286), np.float32(0.8691775), np.float32(0.8620967), np.float32(0.82357144), np.float32(0.77764964), np.float32(0.7188875), np.float32(0.6755751), np.float32(0.6435103), np.float32(0.61108166), np.float32(0.5998979), np.float32(0.55948186), np.float32(0.4997374), np.float32(0.46333164), np.float32(0.46365055), np.float32(0.43545976), np.float32(0.44428918), np.float32(0.4506285), np.float32(0.47108918), np.float32(0.4209042), np.float32(0.41456908), np.float32(0.41555855), np.float32(0.41599038), np.float32(0.42581075), np.float32(0.45829192), np.float32(0.4820736), np.float32(0.47237355), np.float32(0.47731376), np.float32(0.5126608), np.float32(0.5515658), np.float32(0.5545459), np.float32(0.6105807), np.float32(0.63353145), np.float32(0.6814744), np.float32(0.6950436), np.float32(0.6515374), np.float32(0.68298405), np.float32(0.737435), np.float32(0.7818926), np.float32(0.77720255), np.float32(0.82319206), np.float32(0.8584791), np.float32(0.8646648), np.float32(0.87086546), np.float32(0.9002452), np.float32(0.91363835), np.float32(0.89898676), np.float32(0.90769464), np.float32(0.91516954), np.float32(0.9032564), np.float32(0.90901536), np.float32(0.9200746), np.float32(0.9283485), np.float32(0.929547), np.float32(0.9378215), np.float32(0.94368994), np.float32(0.95414793), np.float32(0.9565776), np.float32(0.9610297), np.float32(0.9595983), np.float32(0.9639599), np.float32(0.96507436), np.float32(0.96695495), np.float32(0.97287345), np.float32(0.9730513), np.float32(0.97184515), np.float32(0.9716842), np.float32(0.9736395), np.float32(0.97062373), np.float32(0.9706759), np.float32(0.97120786), np.float32(0.96555513), np.float32(0.9615167), np.float32(0.9490811), np.float32(0.9330336), np.float32(0.8951659), np.float32(0.85643697), np.float32(0.7940326), np.float32(0.71250045), np.float32(0.66057533), np.float32(0.61098766), np.float32(0.5461627), np.float32(0.48082724), np.float32(0.44941163), np.float32(0.40621486), np.float32(0.31973392), np.float32(0.27221695), np.float32(0.23120847), np.float32(0.20336492), np.float32(0.13091005), np.float32(0.10341059), np.float32(0.10508044), np.float32(0.098959684), np.float32(0.080569066), np.float32(0.06069525), np.float32(0.06344185), np.float32(0.051242657), np.float32(0.04351134), np.float32(0.047940157), np.float32(0.05487888), np.float32(0.05873212), np.float32(0.06322939), np.float32(0.06653603), np.float32(0.06532932), np.float32(0.06815499), np.float32(0.0633939), np.float32(0.06204916), np.float32(0.049618654), np.float32(0.04639142), np.float32(0.046030574), np.float32(0.042895146), np.float32(0.036077026), np.float32(0.03203694), np.float32(0.03232173), np.float32(0.030330181), np.float32(0.028293347), np.float32(0.030855484), np.float32(0.043180656), np.float32(0.054912712), np.float32(0.052522846), np.float32(0.05642696), np.float32(0.066278964), np.float32(0.05041897), np.float32(0.050184067), np.float32(0.039747313), np.float32(0.03706106), np.float32(0.039091885), np.float32(0.03819443), np.float32(0.040459707), np.float32(0.046197228), np.float32(0.046293713), np.float32(0.064059876), np.float32(0.08127898), np.float32(0.09252166), np.float32(0.11429629), np.float32(0.12359399), np.float32(0.14317442), np.float32(0.14843488), np.float32(0.14652607), np.float32(0.14673711), np.float32(0.14689174), np.float32(0.14424153), np.float32(0.13157055), np.float32(0.11849772), np.float32(0.1292555), np.float32(0.103033595), np.float32(0.10660078), np.float32(0.113845274), np.float32(0.12230628), np.float32(0.11834623), np.float32(0.10711727), np.float32(0.13226442), np.float32(0.14458284), np.float32(0.122168995), np.float32(0.12501447), np.float32(0.14617495), np.float32(0.112245955), np.float32(0.105676636), np.float32(0.10024756), np.float32(0.11131413), np.float32(0.093338564), np.float32(0.07734118), np.float32(0.07678449), np.float32(0.08275866), np.float32(0.08237989), np.float32(0.0921562), np.float32(0.109768204), np.float32(0.13096301), np.float32(0.13199736), np.float32(0.1447562), np.float32(0.16168334), np.float32(0.16252355), np.float32(0.17034653), np.float32(0.20613487), np.float32(0.21730767), np.float32(0.221566), np.float32(0.22076075), np.float32(0.22470745), np.float32(0.21611813), np.float32(0.20657197), np.float32(0.18636265), np.float32(0.16491869), np.float32(0.1511462), np.float32(0.13701542), np.float32(0.123622306), np.float32(0.11236915), np.float32(0.09246094), np.float32(0.079952754), np.float32(0.07109932), np.float32(0.051047742), np.float32(0.04786668), np.float32(0.049437694), np.float32(0.046263292), np.float32(0.041621488), np.float32(0.036389846), np.float32(0.04401576), np.float32(0.04714306), np.float32(0.045064855), np.float32(0.047886025), np.float32(0.053655278), np.float32(0.05473556), np.float32(0.048917063), np.float32(0.052071754), np.float32(0.057354577), np.float32(0.057781905), np.float32(0.06361125), np.float32(0.0665862), np.float32(0.07088044), np.float32(0.07373626), np.float32(0.07246951), np.float32(0.08388181), np.float32(0.08662969), np.float32(0.080473036), np.float32(0.0824565), np.float32(0.08095026), np.float32(0.08318738), np.float32(0.08709186), np.float32(0.08289403), np.float32(0.07884209), np.float32(0.068151064), np.float32(0.06009686), np.float32(0.0585658), np.float32(0.057148002), np.float32(0.054803506), np.float32(0.061968755), np.float32(0.06886285), np.float32(0.06416775), np.float32(0.067471184), np.float32(0.072855696), np.float32(0.075215), np.float32(0.07650118), np.float32(0.07302462), np.float32(0.073311545), np.float32(0.074217744), np.float32(0.06596654), np.float32(0.065278985), np.float32(0.06698431), np.float32(0.07233955), np.float32(0.06832665), np.float32(0.065976724), np.float32(0.069424525), np.float32(0.075557575), np.float32(0.0815746), np.float32(0.079308696), np.float32(0.0792662), np.float32(0.085916944), np.float32(0.08808737), np.float32(0.083368175), np.float32(0.07520257), np.float32(0.079542376), np.float32(0.07770643), np.float32(0.06937573), np.float32(0.07084499), np.float32(0.07276193), np.float32(0.07544489), np.float32(0.07796108), np.float32(0.09331562), np.float32(0.09516386), np.float32(0.103976235), np.float32(0.11131036), np.float32(0.120308705), np.float32(0.12010543), np.float32(0.1269124), np.float32(0.13663505), np.float32(0.14496216), np.float32(0.15459518), np.float32(0.16764879), np.float32(0.16467422), np.float32(0.18490984), np.float32(0.19664302), np.float32(0.22039218), np.float32(0.24965566), np.float32(0.29217374), np.float32(0.31538758)], 'MNSDSDSDAGIDITSSLLGPTKPKKKQQLDLGKTSGTTSKPSTSKGAKGSGAKDTSDVFGAPLDLSDAEEDALFASLASLNRSRNLSEGQAVVNSRKDLKSTKGVSGGGSFQALGLPPLLLKALLQRGFTTPTPIQRLALPSILGSAETIVAGKKMFVARDHLCMARTGSGKTLCYLLPLLAQLMTHSTSYGARGLVLVPTRELALQVLKVGKDLARSLKGDGEALRWAMVVGGEGMEEQFNTMAGNPDVVIATPGRLLHLIVEMSLDLRAVQYCVFDEADRLFELGFSEQLHEILHRMPPTRQTLLFSATLPSTLVGFAKAGLQNPKLIRLDVDSKISKDLQMAYLSVKGSEKEAVLLGVLREVIAVPLMTDAQRAVKDDYIEDEDDDTKRGRPAWKGKGTGGAHAHDRGKKRKRGEDAEVPNTDGTAVIDPAARQTLVFVATKHHVEYITLLLTEAGYAVSPIYGSMDQTARRLSLARFRAGRTSILVVTDLAARGIDVPGVENVINYDFPNGTRAFVHRVGRTARAGRKGWAFTFVTSAELPRLLDLELFLSRPVRTCPLTLAEGEDVDFSNQIVLGTTPRALLDLDLEALRSMSAHNGQLEVLGNVARRGQKMYERGLSKASAESYRRAKDLERKGYGLATTSGEHASVHPIFGDYLTISGTNVKDEQSRAELLAKVNLFRPNETVFEVGTRGKTVASQLMKDRRKAMLKSERARALPEEDGEERDEEDRVEMPAEEEEEEGGAHPAKRVAVEMDDADEEELAQVFGAPRKRKPQRGAGATYRDPNFYLGYEQEGADTERGYSLTNGESFVAQAAQSQYDVSGRGDTEGTPADATLQRASALRWDRRTKKFVRGDGVGADNKKLVRSESGQKLPASFKSGVFDEWKRKQRISVPKVGEAELQGKTTIAPGGEKKYRHKAGVPKTDRATDKRKGRTVGKPGRLGGAPGGLKTADEIRKERVEKEKRVRRSTQPGKKGRGGASSGGGGGSRSGGFSGGRGGRGGGGGGGRGGRR': [np.float32(0.9653905), np.float32(0.965583), np.float32(0.96649855), np.float32(0.9667021), np.float32(0.96540636), np.float32(0.9666402), np.float32(0.96752685), np.float32(0.9678101), np.float32(0.9697683), np.float32(0.97006905), np.float32(0.9697581), np.float32(0.9711983), np.float32(0.97273546), np.float32(0.97361845), np.float32(0.973332), np.float32(0.9757413), np.float32(0.9755908), np.float32(0.97716945), np.float32(0.97756904), np.float32(0.9786684), np.float32(0.9779277), np.float32(0.97805816), np.float32(0.97845775), np.float32(0.9781244), np.float32(0.9789276), np.float32(0.9797681), np.float32(0.9812788), np.float32(0.98221266), np.float32(0.9829814), np.float32(0.98304546), np.float32(0.98213553), np.float32(0.9822061), np.float32(0.9819447), np.float32(0.9823918), np.float32(0.98246473), np.float32(0.9825476), np.float32(0.9832834), np.float32(0.98312795), np.float32(0.9834225), np.float32(0.98383635), np.float32(0.9843311), np.float32(0.9846736), np.float32(0.9847839), np.float32(0.9844178), np.float32(0.9843344), np.float32(0.9834884), np.float32(0.9833045), np.float32(0.9835526), np.float32(0.9836676), np.float32(0.98307127), np.float32(0.98190445), np.float32(0.9818978), np.float32(0.98051125), np.float32(0.9789677), np.float32(0.97656584), np.float32(0.97535354), np.float32(0.9732463), np.float32(0.9691093), np.float32(0.96288604), np.float32(0.9574652), np.float32(0.9489604), np.float32(0.9476228), np.float32(0.93535984), np.float32(0.92217153), np.float32(0.905509), np.float32(0.8903829), np.float32(0.87729126), np.float32(0.85917425), np.float32(0.8623617), np.float32(0.8577753), np.float32(0.837022), np.float32(0.8158486), np.float32(0.81472963), np.float32(0.81727153), np.float32(0.84574944), np.float32(0.82852215), np.float32(0.81604534), np.float32(0.7784345), np.float32(0.7979648), np.float32(0.8224793), np.float32(0.8262704), np.float32(0.84673464), np.float32(0.87777245), np.float32(0.8924464), np.float32(0.89667875), np.float32(0.90215635), np.float32(0.90435743), np.float32(0.9189703), np.float32(0.93929094), np.float32(0.9415272), np.float32(0.95342374), np.float32(0.9513125), np.float32(0.9538023), np.float32(0.9529491), np.float32(0.95070034), np.float32(0.95523506), np.float32(0.9561121), np.float32(0.95119375), np.float32(0.95260984), np.float32(0.9521273), np.float32(0.9445989), np.float32(0.93534106), np.float32(0.9246284), np.float32(0.9160845), np.float32(0.88334835), np.float32(0.86548674), np.float32(0.83707196), np.float32(0.8102533), np.float32(0.79810554), np.float32(0.7649272), np.float32(0.78274095), np.float32(0.77218723), np.float32(0.6933445), np.float32(0.6600031), np.float32(0.6033854), np.float32(0.5417324), np.float32(0.4489654), np.float32(0.29083905), np.float32(0.2514868), np.float32(0.20809807), np.float32(0.1930548), np.float32(0.1696587), np.float32(0.15975113), np.float32(0.14939481), np.float32(0.14819051), np.float32(0.1433041), np.float32(0.13847908), np.float32(0.13694286), np.float32(0.12039624), np.float32(0.12979059), np.float32(0.11728634), np.float32(0.10572483), np.float32(0.10393515), np.float32(0.10407286), np.float32(0.08970703), np.float32(0.09893865), np.float32(0.11171662), np.float32(0.112164706), np.float32(0.09828395), np.float32(0.087217994), np.float32(0.08331787), np.float32(0.08307293), np.float32(0.07949683), np.float32(0.08077046), np.float32(0.07511612), np.float32(0.07509446), np.float32(0.06631285), np.float32(0.059855286), np.float32(0.05536033), np.float32(0.05182228), np.float32(0.052657485), np.float32(0.054840147), np.float32(0.05731167), np.float32(0.05550475), np.float32(0.05098471), np.float32(0.052978482), np.float32(0.053650446), np.float32(0.05315107), np.float32(0.053130113), np.float32(0.05500908), np.float32(0.0569456), np.float32(0.054242417), np.float32(0.049573455), np.float32(0.049532577), np.float32(0.04991823), np.float32(0.04605157), np.float32(0.039375253), np.float32(0.03715343), np.float32(0.035290703), np.float32(0.030513594), np.float32(0.029935978), np.float32(0.03184929), np.float32(0.028539492), np.float32(0.02661639), np.float32(0.029606624), np.float32(0.034250047), np.float32(0.036356837), np.float32(0.039264858), np.float32(0.043648507), np.float32(0.043733258), np.float32(0.04392784), np.float32(0.044020887), np.float32(0.04411779), np.float32(0.041718107), np.float32(0.03884772), np.float32(0.03908222), np.float32(0.040182173), np.float32(0.039107937), np.float32(0.04102471), np.float32(0.04204627), np.float32(0.047628086), np.float32(0.048853748), np.float32(0.047807645), np.float32(0.04476792), np.float32(0.044586536), np.float32(0.043971602), np.float32(0.040998284), np.float32(0.04326587), np.float32(0.044482276), np.float32(0.03786663), np.float32(0.032007225), np.float32(0.03389502), np.float32(0.037320558), np.float32(0.034414858), np.float32(0.03484057), np.float32(0.036884766), np.float32(0.03726386), np.float32(0.040009715), np.float32(0.049791843), np.float32(0.054713596), np.float32(0.065292165), np.float32(0.07550339), np.float32(0.07910362), np.float32(0.08130357), np.float32(0.07388221), np.float32(0.0704095), np.float32(0.072354905), np.float32(0.071650214), np.float32(0.065812945), np.float32(0.066185474), np.float32(0.06736555), np.float32(0.07518429), np.float32(0.069290705), np.float32(0.07677683), np.float32(0.08290387), np.float32(0.07425897), np.float32(0.07270968), np.float32(0.0879361), np.float32(0.100508384), np.float32(0.09512227), np.float32(0.10166007), np.float32(0.11116829), np.float32(0.09980653), np.float32(0.0982742), np.float32(0.10940206), np.float32(0.10852174), np.float32(0.11056894), np.float32(0.12117705), np.float32(0.107320584), np.float32(0.09420648), np.float32(0.09148117), np.float32(0.09125932), np.float32(0.088399015), np.float32(0.08988114), np.float32(0.097853236), np.float32(0.10726415), np.float32(0.08897974), np.float32(0.071184866), np.float32(0.06659845), np.float32(0.059162565), np.float32(0.04804545), np.float32(0.04060851), np.float32(0.04115668), np.float32(0.041431006), np.float32(0.037683845), np.float32(0.03433502), np.float32(0.036325153), np.float32(0.031557947), np.float32(0.03074633), np.float32(0.027393151), np.float32(0.025483284), np.float32(0.023293551), np.float32(0.023919158), np.float32(0.024777804), np.float32(0.023983937), np.float32(0.022856796), np.float32(0.024964986), np.float32(0.026085187), np.float32(0.023165321), np.float32(0.025124278), np.float32(0.03005644), np.float32(0.032023106), np.float32(0.02972938), np.float32(0.034270283), np.float32(0.038989488), np.float32(0.043695875), np.float32(0.039427303), np.float32(0.04179578), np.float32(0.04862026), np.float32(0.050732628), np.float32(0.042381685), np.float32(0.042503383), np.float32(0.04436815), np.float32(0.04126002), np.float32(0.041528594), np.float32(0.047849167), np.float32(0.05404549), np.float32(0.056625914), np.float32(0.06367247), np.float32(0.07309841), np.float32(0.076735035), np.float32(0.07825938), np.float32(0.08515778), np.float32(0.08201243), np.float32(0.075660974), np.float32(0.07360158), np.float32(0.0759439), np.float32(0.07330461), np.float32(0.077091485), np.float32(0.07678087), np.float32(0.07543091), np.float32(0.074059784), np.float32(0.06597103), np.float32(0.06065775), np.float32(0.059800368), np.float32(0.054578103), np.float32(0.05175443), np.float32(0.050802067), np.float32(0.05243174), np.float32(0.05095259), np.float32(0.045369368), np.float32(0.050796576), np.float32(0.050415702), np.float32(0.054560374), np.float32(0.054506734), np.float32(0.05320886), np.float32(0.05901794), np.float32(0.058826514), np.float32(0.057614066), np.float32(0.072320975), np.float32(0.07953616), np.float32(0.082463466), np.float32(0.07815543), np.float32(0.07884313), np.float32(0.083037324), np.float32(0.093820624), np.float32(0.08368501), np.float32(0.08165875), np.float32(0.09947835), np.float32(0.1034863), np.float32(0.09399878), np.float32(0.09838653), np.float32(0.09908728), np.float32(0.08491277), np.float32(0.08273886), np.float32(0.080799915), np.float32(0.0805397), np.float32(0.070664205), np.float32(0.07216758), np.float32(0.06983621), np.float32(0.06984136), np.float32(0.08099005), np.float32(0.085063), np.float32(0.075872324), np.float32(0.07462763), np.float32(0.06697269), np.float32(0.06644941), np.float32(0.06019485), np.float32(0.057483256), np.float32(0.052426), np.float32(0.05060244), np.float32(0.052897297), np.float32(0.05091277), np.float32(0.047426563), np.float32(0.048448168), np.float32(0.05107629), np.float32(0.049773324), np.float32(0.05375976), np.float32(0.05667185), np.float32(0.05832037), np.float32(0.060327366), np.float32(0.068440385), np.float32(0.06452874), np.float32(0.06748973), np.float32(0.07406948), np.float32(0.07404329), np.float32(0.07836656), np.float32(0.094194934), np.float32(0.10064639), np.float32(0.113680564), np.float32(0.12942444), np.float32(0.14848262), np.float32(0.17345816), np.float32(0.23260605), np.float32(0.28667855), np.float32(0.34144825), np.float32(0.3758342), np.float32(0.41618305), np.float32(0.4580934), np.float32(0.5078111), np.float32(0.5675515), np.float32(0.5875146), np.float32(0.66782737), np.float32(0.7592677), np.float32(0.805271), np.float32(0.83920276), np.float32(0.88887346), np.float32(0.90482694), np.float32(0.9241145), np.float32(0.93539506), np.float32(0.9438435), np.float32(0.95051825), np.float32(0.9551604), np.float32(0.9604541), np.float32(0.9644269), np.float32(0.9685251), np.float32(0.97426456), np.float32(0.97531223), np.float32(0.9762048), np.float32(0.9765921), np.float32(0.9788504), np.float32(0.97932124), np.float32(0.9799982), np.float32(0.9796649), np.float32(0.97987306), np.float32(0.9800918), np.float32(0.9808214), np.float32(0.9809456), np.float32(0.98055214), np.float32(0.97997206), np.float32(0.9797768), np.float32(0.9792406), np.float32(0.9769381), np.float32(0.9761652), np.float32(0.97166157), np.float32(0.9677269), np.float32(0.9681567), np.float32(0.9646976), np.float32(0.95419544), np.float32(0.938992), np.float32(0.91032606), np.float32(0.89756256), np.float32(0.8761293), np.float32(0.8521308), np.float32(0.82804453), np.float32(0.8034006), np.float32(0.7700979), np.float32(0.7322009), np.float32(0.71000427), np.float32(0.6803276), np.float32(0.6055175), np.float32(0.55102086), np.float32(0.4590702), np.float32(0.4129407), np.float32(0.28559586), np.float32(0.22856958), np.float32(0.17138423), np.float32(0.12366141), np.float32(0.0696831), np.float32(0.05505322), np.float32(0.046493582), np.float32(0.03895334), np.float32(0.034204435), np.float32(0.028406156), np.float32(0.02857659), np.float32(0.028409736), np.float32(0.028274886), np.float32(0.027305756), np.float32(0.025164641), np.float32(0.025083292), np.float32(0.025238648), np.float32(0.027355965), np.float32(0.028897826), np.float32(0.030121762), np.float32(0.03217491), np.float32(0.03594994), np.float32(0.037757672), np.float32(0.034444366), np.float32(0.036603946), np.float32(0.03635038), np.float32(0.04194999), np.float32(0.03844255), np.float32(0.042255), np.float32(0.048635617), np.float32(0.049223933), np.float32(0.04716825), np.float32(0.049125552), np.float32(0.052606322), np.float32(0.05156183), np.float32(0.046872154), np.float32(0.04660629), np.float32(0.050723974), np.float32(0.05671253), np.float32(0.059571143), np.float32(0.061488938), np.float32(0.059962623), np.float32(0.05681503), np.float32(0.05512643), np.float32(0.046885513), np.float32(0.038845718), np.float32(0.034770485), np.float32(0.02985311), np.float32(0.024764303), np.float32(0.02223077), np.float32(0.02024116), np.float32(0.022335494), np.float32(0.022299416), np.float32(0.021393921), np.float32(0.023701787), np.float32(0.02248142), np.float32(0.027220542), np.float32(0.02789093), np.float32(0.02499426), np.float32(0.029738987), np.float32(0.029174078), np.float32(0.023143297), np.float32(0.021105042), np.float32(0.019228758), np.float32(0.021023912), np.float32(0.025057321), np.float32(0.026802875), np.float32(0.033164322), np.float32(0.046256136), np.float32(0.05382844), np.float32(0.059457522), np.float32(0.065567724), np.float32(0.067837544), np.float32(0.066461496), np.float32(0.057883855), np.float32(0.056984276), np.float32(0.052698817), np.float32(0.0517015), np.float32(0.044067524), np.float32(0.04535806), np.float32(0.04259078), np.float32(0.041126158), np.float32(0.048091825), np.float32(0.0500932), np.float32(0.055635788), np.float32(0.06741302), np.float32(0.07719772), np.float32(0.074437864), np.float32(0.072948225), np.float32(0.0665102), np.float32(0.06349068), np.float32(0.056051835), np.float32(0.047495175), np.float32(0.04520137), np.float32(0.043292426), np.float32(0.041323055), np.float32(0.04217001), np.float32(0.04958579), np.float32(0.050642923), np.float32(0.04869223), np.float32(0.052886833), np.float32(0.05505069), np.float32(0.057614338), np.float32(0.05614195), np.float32(0.05204079), np.float32(0.056773648), np.float32(0.052009344), np.float32(0.046366237), np.float32(0.041351918), np.float32(0.03801812), np.float32(0.036393844), np.float32(0.04026559), np.float32(0.041478027), np.float32(0.044999525), np.float32(0.051761214), np.float32(0.05381404), np.float32(0.061496034), np.float32(0.06422301), np.float32(0.06721932), np.float32(0.06834991), np.float32(0.07503874), np.float32(0.07782838), np.float32(0.08712885), np.float32(0.098861), np.float32(0.10370324), np.float32(0.10526819), np.float32(0.11464135), np.float32(0.108862355), np.float32(0.11515018), np.float32(0.11433528), np.float32(0.11213188), np.float32(0.1149862), np.float32(0.09899215), np.float32(0.092353925), np.float32(0.08856365), np.float32(0.08903564), np.float32(0.09547729), np.float32(0.09364676), np.float32(0.093599305), np.float32(0.10553092), np.float32(0.09680973), np.float32(0.09340063), np.float32(0.0934504), np.float32(0.086972386), np.float32(0.0738786), np.float32(0.062896974), np.float32(0.06638077), np.float32(0.053693336), np.float32(0.045750495), np.float32(0.04968925), np.float32(0.049634345), np.float32(0.044715688), np.float32(0.047573846), np.float32(0.054342393), np.float32(0.05840774), np.float32(0.07030391), np.float32(0.07476587), np.float32(0.08105899), np.float32(0.0747757), np.float32(0.07802475), np.float32(0.07562052), np.float32(0.07270163), np.float32(0.06858521), np.float32(0.07192204), np.float32(0.078142494), np.float32(0.07927655), np.float32(0.08327869), np.float32(0.09412329), np.float32(0.103411496), np.float32(0.10928704), np.float32(0.122815825), np.float32(0.12746052), np.float32(0.14103411), np.float32(0.14228047), np.float32(0.14935537), np.float32(0.15401232), np.float32(0.14690083), np.float32(0.14829792), np.float32(0.15883574), np.float32(0.16896847), np.float32(0.16956449), np.float32(0.15930903), np.float32(0.17023908), np.float32(0.16108863), np.float32(0.15595809), np.float32(0.17233855), np.float32(0.18683526), np.float32(0.20234573), np.float32(0.21058449), np.float32(0.23091291), np.float32(0.195109), np.float32(0.19828367), np.float32(0.22801495), np.float32(0.25114283), np.float32(0.2655662), np.float32(0.28137445), np.float32(0.28284532), np.float32(0.2878375), np.float32(0.34057087), np.float32(0.37767458), np.float32(0.37170404), np.float32(0.4415292), np.float32(0.4282112), np.float32(0.46159315), np.float32(0.4870121), np.float32(0.47493285), np.float32(0.4751105), np.float32(0.5239129), np.float32(0.52421784), np.float32(0.4923718), np.float32(0.50948435), np.float32(0.50441074), np.float32(0.46625742), np.float32(0.46708322), np.float32(0.46360183), np.float32(0.51585716), np.float32(0.45189273), np.float32(0.41207454), np.float32(0.3219351), np.float32(0.27711338), np.float32(0.347485), np.float32(0.32894075), np.float32(0.14591601), np.float32(0.1533275), np.float32(0.16819254), np.float32(0.17314097), np.float32(0.17011659), np.float32(0.16707993), np.float32(0.16566831), np.float32(0.1624421), np.float32(0.152209), np.float32(0.1455118), np.float32(0.13356999), np.float32(0.13293786), np.float32(0.14354311), np.float32(0.14821827), np.float32(0.17130853), np.float32(0.17370673), np.float32(0.17796455), np.float32(0.19044414), np.float32(0.20079915), np.float32(0.2146218), np.float32(0.22289696), np.float32(0.23098159), np.float32(0.22949111), np.float32(0.21731456), np.float32(0.24891314), np.float32(0.23202613), np.float32(0.19756146), np.float32(0.18578975), np.float32(0.2279024), np.float32(0.22777869), np.float32(0.2261971), np.float32(0.2425048), np.float32(0.22952753), np.float32(0.24468814), np.float32(0.28281564), np.float32(0.31386662), np.float32(0.31987023), np.float32(0.35418272), np.float32(0.38710424), np.float32(0.37215084), np.float32(0.35739613), np.float32(0.35726634), np.float32(0.3820061), np.float32(0.37362882), np.float32(0.3848093), np.float32(0.40201426), np.float32(0.4243888), np.float32(0.4733771), np.float32(0.5067509), np.float32(0.5503506), np.float32(0.5897031), np.float32(0.59470415), np.float32(0.62505823), np.float32(0.6565111), np.float32(0.6680074), np.float32(0.7147705), np.float32(0.76071566), np.float32(0.7782135), np.float32(0.79985154), np.float32(0.8084607), np.float32(0.8298787), np.float32(0.8449524), np.float32(0.8497406), np.float32(0.86913764), np.float32(0.89052504), np.float32(0.904857), np.float32(0.91654915), np.float32(0.93292105), np.float32(0.94773436), np.float32(0.95299834), np.float32(0.95789397), np.float32(0.9652474), np.float32(0.97099876), np.float32(0.97340935), np.float32(0.9766135), np.float32(0.97775775), np.float32(0.9798964), np.float32(0.9811162), np.float32(0.9824876), np.float32(0.9827701), np.float32(0.9829213), np.float32(0.9834298), np.float32(0.98364854), np.float32(0.98438144), np.float32(0.98454446), np.float32(0.9842205), np.float32(0.9840259), np.float32(0.98265207), np.float32(0.9827915), np.float32(0.98366946), np.float32(0.98290783), np.float32(0.9821676), np.float32(0.98171574), np.float32(0.9797997), np.float32(0.9765105), np.float32(0.9761706), np.float32(0.9750761), np.float32(0.97249687), np.float32(0.9676807), np.float32(0.9666512), np.float32(0.9642292), np.float32(0.9607034), np.float32(0.9599817), np.float32(0.9557551), np.float32(0.9540875), np.float32(0.9541243), np.float32(0.9570649), np.float32(0.9613536), np.float32(0.9637637), np.float32(0.96348375), np.float32(0.96617305), np.float32(0.9668287), np.float32(0.9690801), np.float32(0.9721452), np.float32(0.9734265), np.float32(0.9743713), np.float32(0.97598994), np.float32(0.9773107), np.float32(0.9791461), np.float32(0.97935337), np.float32(0.979106), np.float32(0.9790341), np.float32(0.9786865), np.float32(0.9792981), np.float32(0.97896075), np.float32(0.97836876), np.float32(0.97455364), np.float32(0.9722367), np.float32(0.9708524), np.float32(0.96950275), np.float32(0.9705583), np.float32(0.96970594), np.float32(0.96516466), np.float32(0.9643813), np.float32(0.9672002), np.float32(0.9678764), np.float32(0.96505564), np.float32(0.9590804), np.float32(0.95330256), np.float32(0.94914126), np.float32(0.944401), np.float32(0.9409087), np.float32(0.93725914), np.float32(0.9369046), np.float32(0.9425738), np.float32(0.94527364), np.float32(0.9483637), np.float32(0.94845474), np.float32(0.94700915), np.float32(0.9473503), np.float32(0.9482024), np.float32(0.9533626), np.float32(0.95405006), np.float32(0.95882815), np.float32(0.956546), np.float32(0.95032585), np.float32(0.951718), np.float32(0.958431), np.float32(0.9599543), np.float32(0.9594785), np.float32(0.9589616), np.float32(0.95529807), np.float32(0.9560175), np.float32(0.9553557), np.float32(0.9578196), np.float32(0.9606307), np.float32(0.9615516), np.float32(0.9593364), np.float32(0.9602492), np.float32(0.9649316), np.float32(0.9666508), np.float32(0.9676742), np.float32(0.9709599), np.float32(0.97197646), np.float32(0.9745321), np.float32(0.9744081), np.float32(0.97116244), np.float32(0.97333974), np.float32(0.97107387), np.float32(0.9688177), np.float32(0.9656113), np.float32(0.96264976), np.float32(0.958224), np.float32(0.95824075), np.float32(0.9597943), np.float32(0.9574387), np.float32(0.9528731), np.float32(0.9502576), np.float32(0.9539202), np.float32(0.9486444), np.float32(0.95223147), np.float32(0.9495593), np.float32(0.9477156), np.float32(0.95443845), np.float32(0.95418113), np.float32(0.95442396), np.float32(0.9526266), np.float32(0.9487009), np.float32(0.95334494), np.float32(0.95502824), np.float32(0.95778275), np.float32(0.9566953), np.float32(0.95915604), np.float32(0.9578865), np.float32(0.9591465), np.float32(0.96231836), np.float32(0.9630722), np.float32(0.9636766), np.float32(0.9637821), np.float32(0.96224856), np.float32(0.96341205), np.float32(0.9630921), np.float32(0.9667996), np.float32(0.9675946), np.float32(0.9669941), np.float32(0.9662284), np.float32(0.9672295), np.float32(0.9614813), np.float32(0.96167797), np.float32(0.96083826), np.float32(0.95688874), np.float32(0.9544164), np.float32(0.95393056), np.float32(0.95030284), np.float32(0.9511918), np.float32(0.94698924), np.float32(0.94598454), np.float32(0.9480979), np.float32(0.9506076), np.float32(0.9541538), np.float32(0.9538236), np.float32(0.9523222), np.float32(0.9470331), np.float32(0.9449075), np.float32(0.94804955), np.float32(0.9450266), np.float32(0.95136636), np.float32(0.94975734), np.float32(0.95005745), np.float32(0.94849914), np.float32(0.9456878), np.float32(0.94914573), np.float32(0.94937843), np.float32(0.9552179), np.float32(0.95602065), np.float32(0.9579039), np.float32(0.9604893), np.float32(0.96154886), np.float32(0.9642968), np.float32(0.9616955), np.float32(0.96072185), np.float32(0.96304804), np.float32(0.96406287), np.float32(0.9669708), np.float32(0.9698247), np.float32(0.97046405), np.float32(0.97308546), np.float32(0.9740931), np.float32(0.97306496), np.float32(0.9748985), np.float32(0.97510016), np.float32(0.97683436), np.float32(0.9773102), np.float32(0.9787434), np.float32(0.9782824), np.float32(0.9778225), np.float32(0.97948956), np.float32(0.9798005), np.float32(0.9808265), np.float32(0.9813881), np.float32(0.98139626), np.float32(0.98194706), np.float32(0.98226374), np.float32(0.98171484), np.float32(0.9819557), np.float32(0.9831162), np.float32(0.98265266), np.float32(0.9829674), np.float32(0.9826769), np.float32(0.98171735), np.float32(0.98169726), np.float32(0.98203826), np.float32(0.9821938), np.float32(0.9828112), np.float32(0.98280346), np.float32(0.9833762), np.float32(0.98301584), np.float32(0.98318774), np.float32(0.98342186), np.float32(0.98335314), np.float32(0.98255366), np.float32(0.9813006), np.float32(0.9800403), np.float32(0.97986186), np.float32(0.9773203), np.float32(0.9758272), np.float32(0.9724149), np.float32(0.9671824), np.float32(0.9626499), np.float32(0.95567244), np.float32(0.94718015), np.float32(0.93870324), np.float32(0.9280256), np.float32(0.91394943), np.float32(0.90663594), np.float32(0.9024453), np.float32(0.8770808), np.float32(0.859545), np.float32(0.8559807), np.float32(0.85407287), np.float32(0.8588254), np.float32(0.87604296), np.float32(0.8977815), np.float32(0.91139233), np.float32(0.92160344), np.float32(0.93111503), np.float32(0.9439089), np.float32(0.9481384), np.float32(0.95872575), np.float32(0.9647941), np.float32(0.9701399), np.float32(0.97536814), np.float32(0.97835183), np.float32(0.9812375), np.float32(0.982219), np.float32(0.9834079), np.float32(0.9833234), np.float32(0.9836375), np.float32(0.9834095), np.float32(0.9842613), np.float32(0.9836264), np.float32(0.983631), np.float32(0.98330843), np.float32(0.98354846), np.float32(0.9829999), np.float32(0.9821832), np.float32(0.9819724), np.float32(0.9809589), np.float32(0.98118293), np.float32(0.98163074), np.float32(0.9807765), np.float32(0.9796784), np.float32(0.9808857), np.float32(0.97967565), np.float32(0.9873695), np.float32(0.98709005), np.float32(0.9873167), np.float32(0.9874915), np.float32(0.98778194), np.float32(0.9876726), np.float32(0.9870545), np.float32(0.98662716), np.float32(0.9866963), np.float32(0.9861963), np.float32(0.98529077), np.float32(0.98524773), np.float32(0.98459816), np.float32(0.98372203), np.float32(0.98146373), np.float32(0.9785703)], 'MAALPGPHPSAKRQIFSVHRKLTISREVSSSPRRQRQRQFGFASVCVFLVFCSRGAEMATAYAPPMASQLMKSSLSKPRGLPGASLTRRPRFTIKAIQPDKATYQVVQPINGDPFIGSLETPVTSSPLVAWYLSNLPAYRTAVSPLLRGIEVGLAHGYLLLGPFALTGPLRNTPVHGQAGALGAIGLVSILSVCLTMYGVASFGEGEPSTAPTLTLTGRQKEADKLQTADGWAQFTGGFFFGGVSGALWAYFLLYVLDLPYYFK': [np.float32(0.9662981), np.float32(0.9733227), np.float32(0.96831906), np.float32(0.9731952), np.float32(0.9739794), np.float32(0.96471965), np.float32(0.96647394), np.float32(0.96343476), np.float32(0.9635618), np.float32(0.96416867), np.float32(0.963227), np.float32(0.9576066), np.float32(0.95561475), np.float32(0.9468037), np.float32(0.9503437), np.float32(0.95434266), np.float32(0.9513259), np.float32(0.95101476), np.float32(0.95381504), np.float32(0.95310146), np.float32(0.95140064), np.float32(0.95225775), np.float32(0.95364416), np.float32(0.95229924), np.float32(0.9521266), np.float32(0.9536216), np.float32(0.9542712), np.float32(0.94776475), np.float32(0.9482761), np.float32(0.94507736), np.float32(0.9457203), np.float32(0.94443727), np.float32(0.9350594), np.float32(0.9346478), np.float32(0.92662746), np.float32(0.92844695), np.float32(0.935553), np.float32(0.9359175), np.float32(0.93556994), np.float32(0.93823594), np.float32(0.93121964), np.float32(0.92759365), np.float32(0.9183408), np.float32(0.9091153), np.float32(0.9012813), np.float32(0.89272714), np.float32(0.86538565), np.float32(0.8556787), np.float32(0.85397637), np.float32(0.84427094), np.float32(0.8433448), np.float32(0.81850874), np.float32(0.8024896), np.float32(0.81611425), np.float32(0.80494934), np.float32(0.8298136), np.float32(0.8407573), np.float32(0.87263817), np.float32(0.8798714), np.float32(0.8887327), np.float32(0.9003795), np.float32(0.9249466), np.float32(0.9302116), np.float32(0.92808676), np.float32(0.9220603), np.float32(0.90897447), np.float32(0.8936651), np.float32(0.8954846), np.float32(0.9061811), np.float32(0.9160773), np.float32(0.9109432), np.float32(0.92197), np.float32(0.9270471), np.float32(0.9300351), np.float32(0.93078357), np.float32(0.92625), np.float32(0.9417522), np.float32(0.94601583), np.float32(0.92925584), np.float32(0.92267746), np.float32(0.9267774), np.float32(0.9193665), np.float32(0.9181429), np.float32(0.9048006), np.float32(0.86526686), np.float32(0.90079236), np.float32(0.85650325), np.float32(0.8175156), np.float32(0.75619876), np.float32(0.75727004), np.float32(0.73471767), np.float32(0.64040166), np.float32(0.5733168), np.float32(0.5434155), np.float32(0.52205837), np.float32(0.528954), np.float32(0.5187169), np.float32(0.44130924), np.float32(0.38778913), np.float32(0.3614703), np.float32(0.23190704), np.float32(0.18475552), np.float32(0.18306318), np.float32(0.16044766), np.float32(0.17559819), np.float32(0.16171668), np.float32(0.17524174), np.float32(0.1503568), np.float32(0.15320775), np.float32(0.16343547), np.float32(0.16156541), np.float32(0.14042015), np.float32(0.13410275), np.float32(0.12495199), np.float32(0.11149181), np.float32(0.100149274), np.float32(0.098547235), np.float32(0.08744663), np.float32(0.09602098), np.float32(0.09660468), np.float32(0.08775303), np.float32(0.08313441), np.float32(0.08637791), np.float32(0.08426052), np.float32(0.07066072), np.float32(0.07878232), np.float32(0.06879291), np.float32(0.06706464), np.float32(0.0713796), np.float32(0.070527345), np.float32(0.075095005), np.float32(0.07296317), np.float32(0.06791001), np.float32(0.08019241), np.float32(0.07581382), np.float32(0.064498715), np.float32(0.07554916), np.float32(0.07389536), np.float32(0.061881866), np.float32(0.06732463), np.float32(0.06704349), np.float32(0.06996854), np.float32(0.06995942), np.float32(0.06804911), np.float32(0.087227225), np.float32(0.08143957), np.float32(0.0852208), np.float32(0.09590052), np.float32(0.10324469), np.float32(0.0899709), np.float32(0.08330199), np.float32(0.082008824), np.float32(0.0842232), np.float32(0.077462845), np.float32(0.080580875), np.float32(0.08541894), np.float32(0.09081386), np.float32(0.09431547), np.float32(0.104660004), np.float32(0.10669862), np.float32(0.10861431), np.float32(0.10211968), np.float32(0.12817359), np.float32(0.12493146), np.float32(0.14494371), np.float32(0.14950603), np.float32(0.1598455), np.float32(0.16512401), np.float32(0.17578368), np.float32(0.19068883), np.float32(0.17964324), np.float32(0.16378248), np.float32(0.16646145), np.float32(0.15683219), np.float32(0.15970127), np.float32(0.1826911), np.float32(0.15107085), np.float32(0.15925016), np.float32(0.1511401), np.float32(0.13811983), np.float32(0.13076971), np.float32(0.12234415), np.float32(0.11079732), np.float32(0.095469), np.float32(0.080191895), np.float32(0.07635801), np.float32(0.07024939), np.float32(0.060858056), np.float32(0.05944543), np.float32(0.059961252), np.float32(0.055053353), np.float32(0.05554206), np.float32(0.059741426), np.float32(0.059766017), np.float32(0.060033206), np.float32(0.06631648), np.float32(0.07027367), np.float32(0.07465849), np.float32(0.08497476), np.float32(0.068884484), np.float32(0.075664006), np.float32(0.1049936), np.float32(0.08655135), np.float32(0.09446771), np.float32(0.10701837), np.float32(0.11350119), np.float32(0.10414081), np.float32(0.111019306), np.float32(0.13691689), np.float32(0.26993343), np.float32(0.47102836), np.float32(0.6074047), np.float32(0.5049308), np.float32(0.560888), np.float32(0.56709886), np.float32(0.51725346), np.float32(0.54818237), np.float32(0.5051499), np.float32(0.52816314), np.float32(0.5212006), np.float32(0.47738788), np.float32(0.4913222), np.float32(0.50337404), np.float32(0.458609), np.float32(0.45478192), np.float32(0.43442437), np.float32(0.429741), np.float32(0.4591479), np.float32(0.43927726), np.float32(0.40337646), np.float32(0.32935843), np.float32(0.25629064), np.float32(0.21486367), np.float32(0.1872717), np.float32(0.1363623), np.float32(0.1249507), np.float32(0.115181275), np.float32(0.11471765), np.float32(0.09672427), np.float32(0.08254564), np.float32(0.080103256), np.float32(0.07699909), np.float32(0.06621455), np.float32(0.07063567), np.float32(0.07139884), np.float32(0.07194415), np.float32(0.06990273), np.float32(0.07316883), np.float32(0.08681492), np.float32(0.08475231), np.float32(0.11456268), np.float32(0.15107916), np.float32(0.17530301), np.float32(0.19722225), np.float32(0.23212871), np.float32(0.246728), np.float32(0.25184208), np.float32(0.25306404), np.float32(0.29025126), np.float32(0.3408622), np.float32(0.35964954), np.float32(0.3166424), np.float32(0.4225927), np.float32(0.49190226)], 'SRHWANLPLAQTPIAKPHFKLINQLKLQNHEFVAKLTSFIKMLLLLGFQQLGSLVPAPDIHGYRHMHHLLDYDIGFSPRPTQLELFVVTKMEFLLGNPYSTPVGQCIEKATDGSLQSEDWTLNMEICDIINETEEGPKDAIRAVKKRLNGNKNYREVMLALTVLETCVKNCGHRFHVLVANRDFIDGVLVKIISPKTNPPAIVQDKVLALIQAWADAFRSSPDLTGVVHIYEELKRKGVEFPMADLDALSPIHTPQRGVPEVDPATHKYKAAPAPHHTGTVPLVSSAVPPTHNNPQIPNLQMSGSINVNAEQIARLRSELDVVRGNAKVMSEMLTEMVPGQEDPSDLELLQLYGHPPPKQELNRTCRAMQQRIVELISRVSNEEVTEELLHVNDDLNNIFLRYERYERYRSGRAAQSANNGVLSEATEDNLIDLGPGSPAVVSPMVAAVPATSTTATSLSTQLAGLDVAGDSVSGTLSSLTSCNPPDDFDMFAQTRGSSLADQRKNVKYEDPQALGGLASALDVRQHNTAGVPVEQSSVMDDIEEWLCTDVKRGDMADEGVTSEEFDKFLEERAKAAETSLPSPPSGEPTAPTSAPTGSRKKAERSEDALFAFGDLFNVSTCVVRRECLGKESEK': [np.float32(0.8353279), np.float32(0.82045376), np.float32(0.87440103), np.float32(0.9249873), np.float32(0.91260535), np.float32(0.8909485), np.float32(0.8950705), np.float32(0.88991314), np.float32(0.8701671), np.float32(0.8091337), np.float32(0.7534076), np.float32(0.7949637), np.float32(0.67233), np.float32(0.6036163), np.float32(0.53149116), np.float32(0.46957827), np.float32(0.4514645), np.float32(0.45757684), np.float32(0.42696196), np.float32(0.40258318), np.float32(0.35730895), np.float32(0.3176203), np.float32(0.30564642), np.float32(0.27160513), np.float32(0.21062396), np.float32(0.1760173), np.float32(0.14694285), np.float32(0.17516181), np.float32(0.16432923), np.float32(0.11663239), np.float32(0.10132193), np.float32(0.1067822), np.float32(0.0975457), np.float32(0.107552044), np.float32(0.11673761), np.float32(0.10107851), np.float32(0.10355239), np.float32(0.10832756), np.float32(0.08910307), np.float32(0.09215127), np.float32(0.08652253), np.float32(0.0681106), np.float32(0.0704704), np.float32(0.06317956), np.float32(0.06377948), np.float32(0.08637543), np.float32(0.110573955), np.float32(0.112988696), np.float32(0.151005), np.float32(0.18751866), np.float32(0.13809496), np.float32(0.1371307), np.float32(0.22851619), np.float32(0.22506088), np.float32(0.18559414), np.float32(0.21767311), np.float32(0.23964603), np.float32(0.28352648), np.float32(0.21870033), np.float32(0.17718622), np.float32(0.16210426), np.float32(0.117548145), np.float32(0.09364537), np.float32(0.11886485), np.float32(0.12652656), np.float32(0.13114208), np.float32(0.12751575), np.float32(0.17905085), np.float32(0.17366849), np.float32(0.14413467), np.float32(0.122136995), np.float32(0.095363736), np.float32(0.09012587), np.float32(0.08632566), np.float32(0.082862765), np.float32(0.073525004), np.float32(0.065851696), np.float32(0.059990976), np.float32(0.06139245), np.float32(0.059874862), np.float32(0.058758672), np.float32(0.056631368), np.float32(0.05496697), np.float32(0.04840691), np.float32(0.050243594), np.float32(0.051385414), np.float32(0.058239475), np.float32(0.059340347), np.float32(0.057338864), np.float32(0.059027556), np.float32(0.058058616), np.float32(0.056459006), np.float32(0.053307414), np.float32(0.05252348), np.float32(0.047358297), np.float32(0.047089987), np.float32(0.05446783), np.float32(0.062878594), np.float32(0.06537063), np.float32(0.07575068), np.float32(0.0945414), np.float32(0.105095945), np.float32(0.109441824), np.float32(0.13304666), np.float32(0.15201625), np.float32(0.17575072), np.float32(0.21621963), np.float32(0.22708261), np.float32(0.21793404), np.float32(0.21516047), np.float32(0.1834405), np.float32(0.15670593), np.float32(0.17345707), np.float32(0.16416605), np.float32(0.12798119), np.float32(0.11591605), np.float32(0.12229424), np.float32(0.11693142), np.float32(0.1126526), np.float32(0.12144567), np.float32(0.1255794), np.float32(0.109668754), np.float32(0.11925304), np.float32(0.12173545), np.float32(0.11299017), np.float32(0.10607102), np.float32(0.11088846), np.float32(0.109179914), np.float32(0.09861898), np.float32(0.0875418), np.float32(0.084355846), np.float32(0.07782794), np.float32(0.07097413), np.float32(0.07027434), np.float32(0.088687345), np.float32(0.09187941), np.float32(0.09013573), np.float32(0.10175233), np.float32(0.11446839), np.float32(0.12682217), np.float32(0.13494393), np.float32(0.14590633), np.float32(0.14568056), np.float32(0.14406793), np.float32(0.13619347), np.float32(0.122915626), np.float32(0.11062362), np.float32(0.09636724), np.float32(0.09016156), np.float32(0.082070015), np.float32(0.06744754), np.float32(0.055187512), np.float32(0.05255068), np.float32(0.055146363), np.float32(0.052501924), np.float32(0.04743535), np.float32(0.047469597), np.float32(0.052405633), np.float32(0.050973263), np.float32(0.046956733), np.float32(0.049839195), np.float32(0.04315), np.float32(0.04043451), np.float32(0.034211073), np.float32(0.027738461), np.float32(0.023234013), np.float32(0.02358514), np.float32(0.020571174), np.float32(0.020938223), np.float32(0.023405652), np.float32(0.02502552), np.float32(0.027830176), np.float32(0.029874992), np.float32(0.03502288), np.float32(0.03530631), np.float32(0.03819245), np.float32(0.039034616), np.float32(0.035799988), np.float32(0.03272012), np.float32(0.036513872), np.float32(0.037574135), np.float32(0.03222426), np.float32(0.032653462), np.float32(0.033971623), np.float32(0.03834144), np.float32(0.040772054), np.float32(0.045197345), np.float32(0.05125034), np.float32(0.057879895), np.float32(0.06728258), np.float32(0.07308118), np.float32(0.07115796), np.float32(0.0739355), np.float32(0.07840105), np.float32(0.07747375), np.float32(0.06359865), np.float32(0.06125796), np.float32(0.06210094), np.float32(0.055938713), np.float32(0.04924787), np.float32(0.053101636), np.float32(0.05813478), np.float32(0.054421593), np.float32(0.05123753), np.float32(0.06090854), np.float32(0.06409919), np.float32(0.06227744), np.float32(0.061718043), np.float32(0.056982048), np.float32(0.05017272), np.float32(0.049825076), np.float32(0.05061445), np.float32(0.04477406), np.float32(0.048801053), np.float32(0.051187463), np.float32(0.043827817), np.float32(0.04370683), np.float32(0.04503509), np.float32(0.040163107), np.float32(0.039073538), np.float32(0.043820757), np.float32(0.042888716), np.float32(0.044711217), np.float32(0.054355867), np.float32(0.063087404), np.float32(0.070782416), np.float32(0.07890658), np.float32(0.082952954), np.float32(0.09036703), np.float32(0.094007514), np.float32(0.09869265), np.float32(0.099238716), np.float32(0.101410136), np.float32(0.10844922), np.float32(0.1044807), np.float32(0.1060987), np.float32(0.1320209), np.float32(0.14552104), np.float32(0.16503115), np.float32(0.2282477), np.float32(0.2399415), np.float32(0.2646966), np.float32(0.33785552), np.float32(0.38260427), np.float32(0.44798908), np.float32(0.49556962), np.float32(0.5951253), np.float32(0.596144), np.float32(0.6199892), np.float32(0.6687456), np.float32(0.71782696), np.float32(0.79724085), np.float32(0.8179154), np.float32(0.8690209), np.float32(0.8919728), np.float32(0.910705), np.float32(0.9222194), np.float32(0.93979245), np.float32(0.955684), np.float32(0.9645827), np.float32(0.96835726), np.float32(0.97466415), np.float32(0.9771791), np.float32(0.9781691), np.float32(0.9795075), np.float32(0.9807371), np.float32(0.9810204), np.float32(0.9807747), np.float32(0.9821494), np.float32(0.9822187), np.float32(0.982712), np.float32(0.9827109), np.float32(0.981987), np.float32(0.9820416), np.float32(0.9824901), np.float32(0.98382807), np.float32(0.98414004), np.float32(0.9838584), np.float32(0.98456395), np.float32(0.98376554), np.float32(0.9841176), np.float32(0.98375297), np.float32(0.982386), np.float32(0.9819727), np.float32(0.982044), np.float32(0.9821134), np.float32(0.9798396), np.float32(0.9809022), np.float32(0.98041546), np.float32(0.9788193), np.float32(0.9776693), np.float32(0.9772156), np.float32(0.9749545), np.float32(0.97185814), np.float32(0.96811646), np.float32(0.96539336), np.float32(0.9597036), np.float32(0.95088625), np.float32(0.93112254), np.float32(0.92227423), np.float32(0.8899107), np.float32(0.84512264), np.float32(0.79368037), np.float32(0.75500184), np.float32(0.7252447), np.float32(0.62579185), np.float32(0.6100029), np.float32(0.5617483), np.float32(0.49522772), np.float32(0.47455758), np.float32(0.46895128), np.float32(0.46104708), np.float32(0.41046348), np.float32(0.40955615), np.float32(0.39049718), np.float32(0.38773856), np.float32(0.41686377), np.float32(0.38666257), np.float32(0.3680434), np.float32(0.33619314), np.float32(0.3403352), np.float32(0.32797542), np.float32(0.25982133), np.float32(0.2575904), np.float32(0.30418316), np.float32(0.2886843), np.float32(0.27534983), np.float32(0.2917882), np.float32(0.2846059), np.float32(0.29297328), np.float32(0.30549648), np.float32(0.30843633), np.float32(0.29938456), np.float32(0.2940457), np.float32(0.33750445), np.float32(0.32324928), np.float32(0.3248013), np.float32(0.36853018), np.float32(0.381301), np.float32(0.40784046), np.float32(0.37722495), np.float32(0.36752307), np.float32(0.39804912), np.float32(0.44068116), np.float32(0.41844404), np.float32(0.4672196), np.float32(0.48177347), np.float32(0.46961942), np.float32(0.51212156), np.float32(0.5267109), np.float32(0.53345287), np.float32(0.49021298), np.float32(0.49484485), np.float32(0.44072723), np.float32(0.33227158), np.float32(0.33500466), np.float32(0.27986386), np.float32(0.25740808), np.float32(0.22108796), np.float32(0.24545175), np.float32(0.24142075), np.float32(0.23155363), np.float32(0.22936535), np.float32(0.1919674), np.float32(0.169946), np.float32(0.14391254), np.float32(0.13231795), np.float32(0.11499246), np.float32(0.09894867), np.float32(0.09941113), np.float32(0.09672838), np.float32(0.09076732), np.float32(0.08871991), np.float32(0.08339012), np.float32(0.086972155), np.float32(0.08838769), np.float32(0.08519555), np.float32(0.08818981), np.float32(0.09608714), np.float32(0.09620516), np.float32(0.1029096), np.float32(0.103637725), np.float32(0.12356028), np.float32(0.1279696), np.float32(0.11954193), np.float32(0.1285923), np.float32(0.1377937), np.float32(0.12254793), np.float32(0.12788224), np.float32(0.1369972), np.float32(0.13701937), np.float32(0.13070527), np.float32(0.1423799), np.float32(0.14373063), np.float32(0.13929208), np.float32(0.12846214), np.float32(0.13106577), np.float32(0.14090961), np.float32(0.13727826), np.float32(0.13929659), np.float32(0.14225405), np.float32(0.15753432), np.float32(0.15897697), np.float32(0.17191124), np.float32(0.22675644), np.float32(0.30543768), np.float32(0.35273233), np.float32(0.41961646), np.float32(0.4948829), np.float32(0.5594739), np.float32(0.59004074), np.float32(0.6495365), np.float32(0.6652639), np.float32(0.70795715), np.float32(0.73195356), np.float32(0.8003909), np.float32(0.83441406), np.float32(0.85500664), np.float32(0.88841283), np.float32(0.91628987), np.float32(0.9242649), np.float32(0.92968994), np.float32(0.9460573), np.float32(0.9527752), np.float32(0.9635837), np.float32(0.96662384), np.float32(0.9683921), np.float32(0.97066194), np.float32(0.971392), np.float32(0.9732464), np.float32(0.97338957), np.float32(0.9735608), np.float32(0.97225076), np.float32(0.97428495), np.float32(0.97496367), np.float32(0.974375), np.float32(0.9768212), np.float32(0.9786622), np.float32(0.97968996), np.float32(0.98000985), np.float32(0.9798014), np.float32(0.9796371), np.float32(0.9794982), np.float32(0.9790086), np.float32(0.9783432), np.float32(0.97921276), np.float32(0.9771423), np.float32(0.9777835), np.float32(0.97697306), np.float32(0.976853), np.float32(0.97545654), np.float32(0.97402984), np.float32(0.9740258), np.float32(0.9734871), np.float32(0.97322595), np.float32(0.97359055), np.float32(0.9757735), np.float32(0.9737529), np.float32(0.97350025), np.float32(0.97367495), np.float32(0.9736868), np.float32(0.97558606), np.float32(0.9755273), np.float32(0.9765538), np.float32(0.97930086), np.float32(0.98037624), np.float32(0.9798322), np.float32(0.9797279), np.float32(0.9795939), np.float32(0.9794524), np.float32(0.9792891), np.float32(0.9791348), np.float32(0.9782664), np.float32(0.9777324), np.float32(0.9771161), np.float32(0.97549075), np.float32(0.9733825), np.float32(0.973132), np.float32(0.9692007), np.float32(0.9687931), np.float32(0.96903795), np.float32(0.9681677), np.float32(0.96711284), np.float32(0.96753246), np.float32(0.9666498), np.float32(0.9652748), np.float32(0.962429), np.float32(0.9631455), np.float32(0.9647991), np.float32(0.9668655), np.float32(0.96890956), np.float32(0.9687765), np.float32(0.9653325), np.float32(0.96710545), np.float32(0.9660869), np.float32(0.96707135), np.float32(0.9679003), np.float32(0.9693923), np.float32(0.96957433), np.float32(0.969857), np.float32(0.9695995), np.float32(0.9685019), np.float32(0.9696194), np.float32(0.9710004), np.float32(0.96942365), np.float32(0.9720025), np.float32(0.9723237), np.float32(0.97276014), np.float32(0.97203773), np.float32(0.97260857), np.float32(0.9737588), np.float32(0.9741279), np.float32(0.9736863), np.float32(0.9752235), np.float32(0.97569853), np.float32(0.97717017), np.float32(0.9768187), np.float32(0.97781914), np.float32(0.9787008), np.float32(0.9788986), np.float32(0.97881395), np.float32(0.97667), np.float32(0.97754115), np.float32(0.9767156), np.float32(0.97628933), np.float32(0.9754701), np.float32(0.9759603), np.float32(0.9747696), np.float32(0.9731854), np.float32(0.9700134), np.float32(0.9680531), np.float32(0.9624259), np.float32(0.9606304), np.float32(0.9582723), np.float32(0.95121723), np.float32(0.9464783), np.float32(0.9376239), np.float32(0.92784053), np.float32(0.9208236), np.float32(0.911553), np.float32(0.9042976), np.float32(0.8980628), np.float32(0.8714152), np.float32(0.8647162), np.float32(0.8669571), np.float32(0.8716856), np.float32(0.9005185), np.float32(0.90559363), np.float32(0.9076752), np.float32(0.9018885), np.float32(0.88765824), np.float32(0.8850857), np.float32(0.8799746), np.float32(0.8710114), np.float32(0.8592774), np.float32(0.85512483), np.float32(0.86719346), np.float32(0.83300966), np.float32(0.8022147), np.float32(0.7797752), np.float32(0.78300184), np.float32(0.75177187), np.float32(0.7605318), np.float32(0.75803167), np.float32(0.75917876), np.float32(0.7330088), np.float32(0.7426441), np.float32(0.7527725), np.float32(0.7617827), np.float32(0.78019637), np.float32(0.7760515), np.float32(0.76477736), np.float32(0.77080894), np.float32(0.78686047), np.float32(0.7969372), np.float32(0.81920415), np.float32(0.8241321), np.float32(0.8400492), np.float32(0.8819089), np.float32(0.9007848), np.float32(0.9093691), np.float32(0.93168575), np.float32(0.9452885), np.float32(0.95326716), np.float32(0.9582116), np.float32(0.96764505), np.float32(0.9715888), np.float32(0.9731382), np.float32(0.9761085), np.float32(0.97809476), np.float32(0.97847295), np.float32(0.9796887), np.float32(0.9794821), np.float32(0.9765198), np.float32(0.9720357), np.float32(0.9699883), np.float32(0.968212), np.float32(0.95831186), np.float32(0.9461209), np.float32(0.93135536), np.float32(0.9086251), np.float32(0.8823353), np.float32(0.8461587), np.float32(0.8328473), np.float32(0.80897593), np.float32(0.7520476), np.float32(0.71202433), np.float32(0.6882358), np.float32(0.6640653), np.float32(0.6048224), np.float32(0.55659837), np.float32(0.5252377), np.float32(0.50350493), np.float32(0.49697006), np.float32(0.47705796), np.float32(0.46374935), np.float32(0.40648657), np.float32(0.37875122), np.float32(0.38103363), np.float32(0.36083603), np.float32(0.4007814), np.float32(0.40388083), np.float32(0.43803233), np.float32(0.4622932), np.float32(0.47555664), np.float32(0.5061535), np.float32(0.540289), np.float32(0.5617193), np.float32(0.58354396), np.float32(0.5814273), np.float32(0.6178529), np.float32(0.65676963), np.float32(0.62525105), np.float32(0.59603727), np.float32(0.6873452)], 'MIRAAAGLSCCPPATPKDLSLFLKYSWGNNCPSASGLLYRHGGAARDLLLIIRSVASQFSSLLALFFAGMKAEILFPGLLVVLILFQAHVSSSYDLSKELSDASLLSSVFEAKQIVDSAYKDTRDRIKKNLENDVLTPVELLRYFKQPVAGTRAAVRAADYMETTLTLLKEKLRWAVKGDFNVTDMLTPAQLGMIFKASGCDQQNEEINCESSGRYRTITGKCNNRKNPLLGASNRALARWLPADYEDGVSIPHGWTEKKRVSGFPFPLVRKVSNEIVRFPPAQLKLDQQRSLMFMQWGQFIDHDLDFSPETPARVTFSGKVDCHTSCAKQPPCFPIKIPPNDPRVKNTRDCLPFIRSAPACDSGKAIREQINALTSFLDGSVVYGSEVPLANKLRDRTNQLGLLAVNRNFTDRGMAYMPFDYMSKDPCLMVSKGAKIPCFLAGDSRANEMLELACMHTLFVREHNRLARGLKRLNPHWNGEKLYQEARKIVGAMIQIITYRDYLPLLLGTSLQKWIPCYRGYNEAVDPRISNVFTLAFRFAHASIPPFVGRLNKNYKPINPKLQLSKTFFGVWRIVKEGGIDPFLRNLMASKAKLMTQKQMVVDELRDRMFEQVERIGFDLAALNMQRGRDHGLPGYISWRQFCRLSKPRGLKSLAQVLKNHSLAKKFMQLYGTPKNIDIWIGALAEPFVKGGRVGPLMACLIGTQFRKIRDGDRFWWENKGVFTPRQRSSLAKISLSRIICDNTHISKVSRNIFQANSYPHSFVSCNQIPKLDLRAWKSKKMEESTE': [np.float32(0.5479217), np.float32(0.48014218), np.float32(0.515674), np.float32(0.46454138), np.float32(0.55743784), np.float32(0.6912754), np.float32(0.77897), np.float32(0.70817465), np.float32(0.63763475), np.float32(0.5400282), np.float32(0.4874434), np.float32(0.43048835), np.float32(0.40595457), np.float32(0.4248781), np.float32(0.48855826), np.float32(0.5432391), np.float32(0.5335733), np.float32(0.53169847), np.float32(0.47957847), np.float32(0.48527145), np.float32(0.45750797), np.float32(0.4919371), np.float32(0.4352483), np.float32(0.40259874), np.float32(0.38485277), np.float32(0.36668453), np.float32(0.37893704), np.float32(0.32535735), np.float32(0.5045699), np.float32(0.6815423), np.float32(0.76971614), np.float32(0.61812705), np.float32(0.62811685), np.float32(0.54956055), np.float32(0.5005696), np.float32(0.39529455), np.float32(0.38772497), np.float32(0.3555554), np.float32(0.3640192), np.float32(0.2908222), np.float32(0.2538424), np.float32(0.23109485), np.float32(0.18721394), np.float32(0.21998009), np.float32(0.17380348), np.float32(0.16754343), np.float32(0.19516148), np.float32(0.2126358), np.float32(0.21765327), np.float32(0.22115138), np.float32(0.22737567), np.float32(0.23713246), np.float32(0.23064491), np.float32(0.24384417), np.float32(0.2468706), np.float32(0.2526573), np.float32(0.25922507), np.float32(0.2589028), np.float32(0.25414202), np.float32(0.25867274), np.float32(0.2571299), np.float32(0.25552523), np.float32(0.26261452), np.float32(0.27136672), np.float32(0.28838998), np.float32(0.29738814), np.float32(0.32162228), np.float32(0.3181804), np.float32(0.31543276), np.float32(0.29088712), np.float32(0.2883943), np.float32(0.27360642), np.float32(0.26095867), np.float32(0.24992177), np.float32(0.246244), np.float32(0.2611892), np.float32(0.26194248), np.float32(0.24384417), np.float32(0.2513522), np.float32(0.26180264), np.float32(0.2754748), np.float32(0.2686789), np.float32(0.28426585), np.float32(0.2963294), np.float32(0.29318783), np.float32(0.26055858), np.float32(0.30111605), np.float32(0.2167838), np.float32(0.15782051), np.float32(0.16045775), np.float32(0.1544085), np.float32(0.14551523), np.float32(0.16249079), np.float32(0.14975134), np.float32(0.13480811), np.float32(0.13629851), np.float32(0.12568478), np.float32(0.1177877), np.float32(0.11437672), np.float32(0.11455896), np.float32(0.09822714), np.float32(0.08152516), np.float32(0.09121133), np.float32(0.07866023), np.float32(0.07112893), np.float32(0.08150558), np.float32(0.0922173), np.float32(0.07961108), np.float32(0.07997972), np.float32(0.09350162), np.float32(0.08537233), np.float32(0.074667074), np.float32(0.08202738), np.float32(0.08690387), np.float32(0.09218096), np.float32(0.09098724), np.float32(0.09296221), np.float32(0.11428262), np.float32(0.113087766), np.float32(0.10780227), np.float32(0.11770329), np.float32(0.12697391), np.float32(0.13084035), np.float32(0.12604825), np.float32(0.12899737), np.float32(0.12970833), np.float32(0.119302), np.float32(0.12481651), np.float32(0.13117115), np.float32(0.11965224), np.float32(0.110688806), np.float32(0.11798852), np.float32(0.11975619), np.float32(0.10654621), np.float32(0.09875177), np.float32(0.10665236), np.float32(0.10134997), np.float32(0.09650501), np.float32(0.09626523), np.float32(0.106014), np.float32(0.104153045), np.float32(0.10034765), np.float32(0.09783419), np.float32(0.09953278), np.float32(0.08521937), np.float32(0.078667745), np.float32(0.07264609), np.float32(0.065790035), np.float32(0.06866076), np.float32(0.06749948), np.float32(0.06402154), np.float32(0.07144011), np.float32(0.07358447), np.float32(0.07680628), np.float32(0.07687569), np.float32(0.07673508), np.float32(0.078540415), np.float32(0.078127295), np.float32(0.07751041), np.float32(0.08364807), np.float32(0.08042529), np.float32(0.072266996), np.float32(0.069691785), np.float32(0.068608575), np.float32(0.065616675), np.float32(0.05434186), np.float32(0.061516322), np.float32(0.06316139), np.float32(0.06777946), np.float32(0.06404413), np.float32(0.069085814), np.float32(0.06828758), np.float32(0.06532338), np.float32(0.06955042), np.float32(0.075594254), np.float32(0.07246805), np.float32(0.06309785), np.float32(0.06780372), np.float32(0.07494658), np.float32(0.06933452), np.float32(0.067631826), np.float32(0.07588812), np.float32(0.07172804), np.float32(0.06353046), np.float32(0.058068145), np.float32(0.065568894), np.float32(0.06197281), np.float32(0.061662182), np.float32(0.06984618), np.float32(0.071713015), np.float32(0.07056967), np.float32(0.082761474), np.float32(0.09197442), np.float32(0.10336572), np.float32(0.112064205), np.float32(0.12588702), np.float32(0.11507679), np.float32(0.11691738), np.float32(0.10784475), np.float32(0.11547634), np.float32(0.119414054), np.float32(0.113920845), np.float32(0.117050335), np.float32(0.12571701), np.float32(0.13442211), np.float32(0.14707942), np.float32(0.16031976), np.float32(0.16264203), np.float32(0.19862446), np.float32(0.20159279), np.float32(0.2301029), np.float32(0.23884557), np.float32(0.29684034), np.float32(0.3496108), np.float32(0.39261496), np.float32(0.4203118), np.float32(0.42441422), np.float32(0.43854508), np.float32(0.38757622), np.float32(0.3598651), np.float32(0.3891955), np.float32(0.42764696), np.float32(0.4032283), np.float32(0.43138653), np.float32(0.37685367), np.float32(0.39867514), np.float32(0.3425886), np.float32(0.28957707), np.float32(0.25354934), np.float32(0.24723855), np.float32(0.19445436), np.float32(0.24168754), np.float32(0.21483617), np.float32(0.31328773), np.float32(0.255674), np.float32(0.22991264), np.float32(0.3272743), np.float32(0.2898427), np.float32(0.24054195), np.float32(0.21796192), np.float32(0.2008825), np.float32(0.18273489), np.float32(0.20536616), np.float32(0.20036301), np.float32(0.22325101), np.float32(0.2284444), np.float32(0.2954668), np.float32(0.25788844), np.float32(0.24725772), np.float32(0.29831156), np.float32(0.28230312), np.float32(0.32612133), np.float32(0.35705352), np.float32(0.3228035), np.float32(0.33910152), np.float32(0.2841544), np.float32(0.26603723), np.float32(0.24373342), np.float32(0.21728498), np.float32(0.21474159), np.float32(0.19818553), np.float32(0.17602713), np.float32(0.20033583), np.float32(0.2223586), np.float32(0.26290345), np.float32(0.24885708), np.float32(0.24405587), np.float32(0.25836793), np.float32(0.22602907), np.float32(0.22770286), np.float32(0.22574684), np.float32(0.19839884), np.float32(0.18783225), np.float32(0.18137476), np.float32(0.2105133), np.float32(0.19270562), np.float32(0.168717), np.float32(0.17958023), np.float32(0.20618162), np.float32(0.20776124), np.float32(0.17191191), np.float32(0.16070288), np.float32(0.1437875), np.float32(0.118397035), np.float32(0.09992535), np.float32(0.10608699), np.float32(0.100274995), np.float32(0.09530629), np.float32(0.09196124), np.float32(0.086868875), np.float32(0.08728383), np.float32(0.0835221), np.float32(0.085408285), np.float32(0.09312194), np.float32(0.07985022), np.float32(0.09439786), np.float32(0.08302469), np.float32(0.08760034), np.float32(0.08894255), np.float32(0.10638986), np.float32(0.10583779), np.float32(0.10502365), np.float32(0.10004312), np.float32(0.10111965), np.float32(0.099817954), np.float32(0.115289055), np.float32(0.11846201), np.float32(0.14370023), np.float32(0.14610259), np.float32(0.16398312), np.float32(0.16863789), np.float32(0.18036368), np.float32(0.14846087), np.float32(0.17405936), np.float32(0.20286043), np.float32(0.21474302), np.float32(0.19991358), np.float32(0.1976903), np.float32(0.22713938), np.float32(0.24925983), np.float32(0.27759087), np.float32(0.28416243), np.float32(0.28366026), np.float32(0.26585618), np.float32(0.24385217), np.float32(0.23912856), np.float32(0.245456), np.float32(0.22124583), np.float32(0.2439392), np.float32(0.27824607), np.float32(0.3648497), np.float32(0.33487383), np.float32(0.36026525), np.float32(0.37270305), np.float32(0.40037483), np.float32(0.42622995), np.float32(0.48157826), np.float32(0.44592798), np.float32(0.4102089), np.float32(0.39110327), np.float32(0.34994754), np.float32(0.29656464), np.float32(0.2724235), np.float32(0.24431522), np.float32(0.22114545), np.float32(0.2232788), np.float32(0.27515912), np.float32(0.28082782), np.float32(0.3332809), np.float32(0.34153166), np.float32(0.3272558), np.float32(0.34446347), np.float32(0.34246737), np.float32(0.30759114), np.float32(0.3113603), np.float32(0.26932994), np.float32(0.23296398), np.float32(0.20318957), np.float32(0.20556013), np.float32(0.15176834), np.float32(0.11227501), np.float32(0.11819735), np.float32(0.09520142), np.float32(0.08383604), np.float32(0.08813758), np.float32(0.084897965), np.float32(0.08826072), np.float32(0.08326781), np.float32(0.08506987), np.float32(0.08146287), np.float32(0.07564162), np.float32(0.07479598), np.float32(0.069379136), np.float32(0.06808416), np.float32(0.06473863), np.float32(0.05915683), np.float32(0.059927274), np.float32(0.056282863), np.float32(0.049663667), np.float32(0.04555449), np.float32(0.046592444), np.float32(0.046304904), np.float32(0.045692354), np.float32(0.045073938), np.float32(0.054918986), np.float32(0.05734547), np.float32(0.062015813), np.float32(0.07416296), np.float32(0.08163449), np.float32(0.08524549), np.float32(0.08745669), np.float32(0.082106695), np.float32(0.07175677), np.float32(0.062704936), np.float32(0.056576204), np.float32(0.06082634), np.float32(0.06030816), np.float32(0.061308093), np.float32(0.07148562), np.float32(0.07152182), np.float32(0.07055778), np.float32(0.081731886), np.float32(0.089224845), np.float32(0.09150658), np.float32(0.09164397), np.float32(0.08177675), np.float32(0.075324245), np.float32(0.07538626), np.float32(0.06679384), np.float32(0.054966737), np.float32(0.049904507), np.float32(0.045259666), np.float32(0.041916378), np.float32(0.038962863), np.float32(0.04731441), np.float32(0.05071714), np.float32(0.052401215), np.float32(0.052036166), np.float32(0.053817503), np.float32(0.05535916), np.float32(0.055194225), np.float32(0.052133135), np.float32(0.05619273), np.float32(0.06449792), np.float32(0.06231086), np.float32(0.061035503), np.float32(0.05342598), np.float32(0.05066119), np.float32(0.045914743), np.float32(0.042136163), np.float32(0.03972202), np.float32(0.043189887), np.float32(0.046788845), np.float32(0.049871657), np.float32(0.052659295), np.float32(0.05961482), np.float32(0.05468369), np.float32(0.052634463), np.float32(0.045676097), np.float32(0.0425887), np.float32(0.0372222), np.float32(0.043543242), np.float32(0.044538368), np.float32(0.04115306), np.float32(0.042876747), np.float32(0.04225687), np.float32(0.035170883), np.float32(0.032436337), np.float32(0.029044464), np.float32(0.023864552), np.float32(0.023489881), np.float32(0.024846049), np.float32(0.026915476), np.float32(0.02779932), np.float32(0.03138046), np.float32(0.03262657), np.float32(0.029780257), np.float32(0.028155487), np.float32(0.029365944), np.float32(0.0279295), np.float32(0.028728718), np.float32(0.03087208), np.float32(0.03190013), np.float32(0.033932272), np.float32(0.037721965), np.float32(0.04309894), np.float32(0.051420663), np.float32(0.05680819), np.float32(0.06749792), np.float32(0.07629486), np.float32(0.08869742), np.float32(0.10412455), np.float32(0.100699775), np.float32(0.10825097), np.float32(0.123193786), np.float32(0.1187702), np.float32(0.10433763), np.float32(0.109256454), np.float32(0.1127144), np.float32(0.106390364), np.float32(0.10860388), np.float32(0.11595642), np.float32(0.110968046), np.float32(0.106783524), np.float32(0.10824107), np.float32(0.093151174), np.float32(0.080267176), np.float32(0.07203833), np.float32(0.068510935), np.float32(0.06333279), np.float32(0.057966027), np.float32(0.058735166), np.float32(0.051833794), np.float32(0.043878783), np.float32(0.038071513), np.float32(0.030989852), np.float32(0.03204888), np.float32(0.031149577), np.float32(0.027245786), np.float32(0.02779166), np.float32(0.030692112), np.float32(0.028513089), np.float32(0.028576642), np.float32(0.033902764), np.float32(0.03542773), np.float32(0.032590017), np.float32(0.034459934), np.float32(0.04052209), np.float32(0.04076892), np.float32(0.04295947), np.float32(0.048733134), np.float32(0.054206014), np.float32(0.05776062), np.float32(0.06942644), np.float32(0.06911184), np.float32(0.0690417), np.float32(0.069245465), np.float32(0.08510619), np.float32(0.08960174), np.float32(0.0825252), np.float32(0.08098349), np.float32(0.0818102), np.float32(0.09086189), np.float32(0.08323334), np.float32(0.073208466), np.float32(0.07176315), np.float32(0.065713495), np.float32(0.053981137), np.float32(0.05929709), np.float32(0.06232706), np.float32(0.055239785), np.float32(0.061454557), np.float32(0.06147084), np.float32(0.06089532), np.float32(0.052139442), np.float32(0.053303212), np.float32(0.053081833), np.float32(0.045644637), np.float32(0.04297666), np.float32(0.04240166), np.float32(0.044176213), np.float32(0.037769247), np.float32(0.03810794), np.float32(0.04728695), np.float32(0.059541102), np.float32(0.069916196), np.float32(0.10342467), np.float32(0.12431622), np.float32(0.1379655), np.float32(0.14666076), np.float32(0.16911441), np.float32(0.19891563), np.float32(0.1872672), np.float32(0.19535667), np.float32(0.18997408), np.float32(0.17215398), np.float32(0.17461093), np.float32(0.1671094), np.float32(0.19438222), np.float32(0.20743886), np.float32(0.1812013), np.float32(0.17963059), np.float32(0.1685754), np.float32(0.16195412), np.float32(0.14622542), np.float32(0.134522), np.float32(0.14199767), np.float32(0.12557893), np.float32(0.13861345), np.float32(0.14037319), np.float32(0.10794288), np.float32(0.09232161), np.float32(0.08425995), np.float32(0.08284234), np.float32(0.06968619), np.float32(0.065035895), np.float32(0.06731736), np.float32(0.06360971), np.float32(0.06479581), np.float32(0.06855284), np.float32(0.05958471), np.float32(0.06648292), np.float32(0.07050759), np.float32(0.077655576), np.float32(0.081715606), np.float32(0.087352835), np.float32(0.1003183), np.float32(0.108860135), np.float32(0.12186036), np.float32(0.13671443), np.float32(0.13584358), np.float32(0.11820754), np.float32(0.1041033), np.float32(0.10848816), np.float32(0.120324), np.float32(0.10917278), np.float32(0.10188468), np.float32(0.115562096), np.float32(0.13293187), np.float32(0.11726813), np.float32(0.10802267), np.float32(0.121662416), np.float32(0.11915271), np.float32(0.1015093), np.float32(0.107370876), np.float32(0.11532899), np.float32(0.100520685), np.float32(0.0896138), np.float32(0.08642142), np.float32(0.08596485), np.float32(0.074908786), np.float32(0.069555216), np.float32(0.06476966), np.float32(0.05690212), np.float32(0.05442774), np.float32(0.052584402), np.float32(0.05999256), np.float32(0.060983293), np.float32(0.056695443), np.float32(0.06758261), np.float32(0.075605), np.float32(0.07291834), np.float32(0.07294397), np.float32(0.07565229), np.float32(0.07942805), np.float32(0.06975624), np.float32(0.072120436), np.float32(0.0743822), np.float32(0.06650343), np.float32(0.058270447), np.float32(0.058987975), np.float32(0.05983087), np.float32(0.057852075), np.float32(0.051902276), np.float32(0.06685268), np.float32(0.07705648), np.float32(0.08115208), np.float32(0.09923912), np.float32(0.12019773), np.float32(0.12548393), np.float32(0.11895452), np.float32(0.094339766), np.float32(0.09938847), np.float32(0.0875923), np.float32(0.06510058), np.float32(0.057391983), np.float32(0.054863155), np.float32(0.051159307), np.float32(0.04738511), np.float32(0.05231901), np.float32(0.05760455), np.float32(0.06293306), np.float32(0.072261475), np.float32(0.07352705), np.float32(0.065247245), np.float32(0.06789869), np.float32(0.07344379), np.float32(0.074798964), np.float32(0.06371561), np.float32(0.07102374), np.float32(0.067224324), np.float32(0.06287593), np.float32(0.059245758), np.float32(0.05487673), np.float32(0.059160214), np.float32(0.067928225), np.float32(0.06335208), np.float32(0.060521364), np.float32(0.06318507), np.float32(0.062377486), np.float32(0.055560313), np.float32(0.05498401), np.float32(0.060187526), np.float32(0.05437265), np.float32(0.04795264), np.float32(0.04773714), np.float32(0.047480803), np.float32(0.053715803), np.float32(0.05588152), np.float32(0.049313262), np.float32(0.05608092), np.float32(0.066292495), np.float32(0.07065192), np.float32(0.0755894), np.float32(0.072233945), np.float32(0.071473435), np.float32(0.06855235), np.float32(0.06482775), np.float32(0.05707105), np.float32(0.049486645), np.float32(0.043407604), np.float32(0.04589646), np.float32(0.047392108), np.float32(0.046504896), np.float32(0.05128475), np.float32(0.054745812), np.float32(0.053149126), np.float32(0.055640798), np.float32(0.068651095), np.float32(0.06697586), np.float32(0.07846192), np.float32(0.090317674), np.float32(0.10103525), np.float32(0.10060995), np.float32(0.091602474), np.float32(0.08641147), np.float32(0.082798705), np.float32(0.07333204), np.float32(0.07446188), np.float32(0.079548545), np.float32(0.082178295), np.float32(0.084258005), np.float32(0.094968475), np.float32(0.0971747), np.float32(0.10731333), np.float32(0.11947199), np.float32(0.1336211), np.float32(0.15169598), np.float32(0.1721232), np.float32(0.19285417), np.float32(0.20379472), np.float32(0.20451164), np.float32(0.19804463), np.float32(0.21196254), np.float32(0.1972659), np.float32(0.17487966), np.float32(0.17398685), np.float32(0.1491207), np.float32(0.15118341), np.float32(0.14974144), np.float32(0.13335541), np.float32(0.13381414), np.float32(0.14228047), np.float32(0.18239467), np.float32(0.16691907), np.float32(0.1608797), np.float32(0.16715342), np.float32(0.16273719), np.float32(0.1866705), np.float32(0.1650895), np.float32(0.12998876), np.float32(0.11308281), np.float32(0.12166363), np.float32(0.11584609), np.float32(0.11737726), np.float32(0.12600335), np.float32(0.1275749), np.float32(0.11984037), np.float32(0.13042656), np.float32(0.13502489), np.float32(0.14661595), np.float32(0.1539191), np.float32(0.15203673), np.float32(0.15415727), np.float32(0.18681164), np.float32(0.18342829), np.float32(0.18672176), np.float32(0.23448728), np.float32(0.2683508), np.float32(0.25117144), np.float32(0.27262628), np.float32(0.29374892), np.float32(0.30382267), np.float32(0.30074066), np.float32(0.28811753), np.float32(0.27036226), np.float32(0.2878598), np.float32(0.2845096), np.float32(0.3338148), np.float32(0.34893593), np.float32(0.35110527), np.float32(0.35765624), np.float32(0.37738425), np.float32(0.4090927), np.float32(0.42354497), np.float32(0.4079713), np.float32(0.4690712), np.float32(0.57116556), np.float32(0.6348649), np.float32(0.69947), np.float32(0.7407272), np.float32(0.76841676), np.float32(0.77136284), np.float32(0.77090037), np.float32(0.7760589), np.float32(0.757059), np.float32(0.7684104), np.float32(0.81784403), np.float32(0.8508549)], 'MPPKIHLVRHAQGEHNATRDYSIRDAVLTAKGKEQCAMLRSAFAHHDEIDLVFASPLRRTIQTAALSFGPVLSRQEVPFVLLPALQEVSNIACDVGIADTSADVHKFLPDLFTPGEVDFDVAKVDASAVTEGWNSKQGYWAYEKTAISKRAAELRNWLYQRPEAQVMVVTHGAFAHFLTEDWDVEDPMLGTAFKNCEHRVYVFSPGSTAEEAHVEETWESRRKRGGPELEKDPHVVEEFLQTAG': [np.float32(0.7623745), np.float32(0.7189157), np.float32(0.75779825), np.float32(0.7131303), np.float32(0.72321695), np.float32(0.73131704), np.float32(0.72627413), np.float32(0.7210113), np.float32(0.7161512), np.float32(0.72604316), np.float32(0.71371114), np.float32(0.5602154), np.float32(0.48792645), np.float32(0.38290024), np.float32(0.3048538), np.float32(0.2524149), np.float32(0.23528758), np.float32(0.25453404), np.float32(0.22247073), np.float32(0.25160855), np.float32(0.23513798), np.float32(0.22152884), np.float32(0.22259979), np.float32(0.22499529), np.float32(0.1880235), np.float32(0.15404184), np.float32(0.14000212), np.float32(0.124842905), np.float32(0.12653452), np.float32(0.120027184), np.float32(0.10983986), np.float32(0.10013602), np.float32(0.09479509), np.float32(0.10205023), np.float32(0.100251935), np.float32(0.111580335), np.float32(0.12600046), np.float32(0.11713797), np.float32(0.1154149), np.float32(0.11251074), np.float32(0.10105357), np.float32(0.09444424), np.float32(0.09290899), np.float32(0.07847906), np.float32(0.08634517), np.float32(0.07192979), np.float32(0.059169617), np.float32(0.06588397), np.float32(0.073679835), np.float32(0.06852162), np.float32(0.06491587), np.float32(0.07564465), np.float32(0.0645811), np.float32(0.062163476), np.float32(0.064552434), np.float32(0.07186488), np.float32(0.058559187), np.float32(0.051689893), np.float32(0.05288784), np.float32(0.04817534), np.float32(0.042199552), np.float32(0.047831237), np.float32(0.054241598), np.float32(0.060374465), np.float32(0.0697598), np.float32(0.06993044), np.float32(0.06732043), np.float32(0.066874325), np.float32(0.065726206), np.float32(0.06358427), np.float32(0.055541947), np.float32(0.05136013), np.float32(0.052503455), np.float32(0.05255811), np.float32(0.054068938), np.float32(0.059076715), np.float32(0.05854621), np.float32(0.055578467), np.float32(0.054407436), np.float32(0.049549516), np.float32(0.04915705), np.float32(0.048415843), np.float32(0.04619878), np.float32(0.044255298), np.float32(0.04753735), np.float32(0.044424992), np.float32(0.04104822), np.float32(0.03700292), np.float32(0.034207314), np.float32(0.037403453), np.float32(0.043856014), np.float32(0.046423156), np.float32(0.04357299), np.float32(0.048553683), np.float32(0.05760283), np.float32(0.051376794), np.float32(0.047447033), np.float32(0.05401319), np.float32(0.055864275), np.float32(0.05099199), np.float32(0.05378223), np.float32(0.059094213), np.float32(0.063663654), np.float32(0.07161412), np.float32(0.08677859), np.float32(0.08631428), np.float32(0.085106395), np.float32(0.08658656), np.float32(0.09511544), np.float32(0.100889735), np.float32(0.10544246), np.float32(0.11166734), np.float32(0.106980115), np.float32(0.11615576), np.float32(0.118751585), np.float32(0.12342452), np.float32(0.12996368), np.float32(0.12083534), np.float32(0.11009283), np.float32(0.11801553), np.float32(0.13867222), np.float32(0.12707919), np.float32(0.12214094), np.float32(0.123851955), np.float32(0.13077734), np.float32(0.13761337), np.float32(0.117480054), np.float32(0.10135069), np.float32(0.08772845), np.float32(0.09499932), np.float32(0.0924953), np.float32(0.10325668), np.float32(0.105839565), np.float32(0.12533957), np.float32(0.12131594), np.float32(0.10473965), np.float32(0.106640086), np.float32(0.10999026), np.float32(0.10143957), np.float32(0.08730277), np.float32(0.09056953), np.float32(0.09507793), np.float32(0.08595392), np.float32(0.079638004), np.float32(0.080861405), np.float32(0.0746517), np.float32(0.06480543), np.float32(0.063143276), np.float32(0.06348774), np.float32(0.06592637), np.float32(0.07054367), np.float32(0.08370405), np.float32(0.08504469), np.float32(0.079721294), np.float32(0.074798286), np.float32(0.067090556), np.float32(0.061475683), np.float32(0.05166109), np.float32(0.046347693), np.float32(0.050555408), np.float32(0.048940178), np.float32(0.039554518), np.float32(0.03442378), np.float32(0.034682225), np.float32(0.032816865), np.float32(0.029307673), np.float32(0.029716842), np.float32(0.030815978), np.float32(0.030552017), np.float32(0.036539935), np.float32(0.039988402), np.float32(0.04497658), np.float32(0.041634765), np.float32(0.04220333), np.float32(0.042874064), np.float32(0.04063431), np.float32(0.042332023), np.float32(0.04034588), np.float32(0.047627818), np.float32(0.056349907), np.float32(0.057716765), np.float32(0.059099104), np.float32(0.06682153), np.float32(0.068199985), np.float32(0.06921677), np.float32(0.07457152), np.float32(0.082259126), np.float32(0.08462185), np.float32(0.07838636), np.float32(0.07786573), np.float32(0.08034665), np.float32(0.0765569), np.float32(0.07366988), np.float32(0.06966454), np.float32(0.072275385), np.float32(0.07259242), np.float32(0.08128619), np.float32(0.074960604), np.float32(0.080704115), np.float32(0.08311756), np.float32(0.08681556), np.float32(0.09253111), np.float32(0.09375384), np.float32(0.09916199), np.float32(0.11319016), np.float32(0.123818845), np.float32(0.11532988), np.float32(0.12536487), np.float32(0.13568681), np.float32(0.12278675), np.float32(0.13731678), np.float32(0.15895733), np.float32(0.20188284), np.float32(0.23466021), np.float32(0.2628459), np.float32(0.3287129), np.float32(0.43080878), np.float32(0.47087395), np.float32(0.5660951), np.float32(0.63684046), np.float32(0.59058493), np.float32(0.58251584), np.float32(0.56218565), np.float32(0.55177623), np.float32(0.5897707), np.float32(0.6091951), np.float32(0.67379284), np.float32(0.6606225), np.float32(0.6917327), np.float32(0.7575719), np.float32(0.7724729), np.float32(0.69602734), np.float32(0.6722209), np.float32(0.7195287), np.float32(0.74352145), np.float32(0.6683053), np.float32(0.6379236), np.float32(0.65022695), np.float32(0.6157675), np.float32(0.5997854), np.float32(0.5864928), np.float32(0.50032806), np.float32(0.45510587), np.float32(0.40623465)], 'MYYDDLPLWGFLGKLDKDKEQGNAKYLLFKHIHFDIMYNGDRVIEINVQTDPNVAVDITEDKEVQVEFSYSVTWKKTDIPFEKRMEKYSKSSSMPQHLEIHWFSIINSCVTVLLLTGFLATILMRVLKNDFIKYSHEDESLEDQEETGWKYIHGDVFRFPQQKSLFAAIVGSGTQLLALAIFIFLLAIVGVFYPYNRGALFTALVVIYALTSGIAGYTATSFYLQLEGTNWVRNLILTGCLFCGPLFLTFCFLNTVAIAYSATAALPFGTIIVIILIWALVTSPLLVLGGIAGKNSNTEFQAPCRTTKYPREIPQLPWYRSTIPQMAMAGFLPFSAIYIELYYIFASIWGHKIYTIYSILFIVFIILIIVTAFVTVALTYFQLAVEDHEWWWRSVLCGGSTGIFIFFYCIYYYHARSDMSGFMQTSFFFGYMTCVCYGFFLMLGTVGFRASLLFVRHIYRSIKCE': [np.float32(0.12456425), np.float32(0.12969556), np.float32(0.15078524), np.float32(0.14893608), np.float32(0.1537762), np.float32(0.16396391), np.float32(0.19706482), np.float32(0.20149563), np.float32(0.2071699), np.float32(0.24826905), np.float32(0.25847876), np.float32(0.28118667), np.float32(0.23077066), np.float32(0.22013706), np.float32(0.21012779), np.float32(0.2057608), np.float32(0.18455702), np.float32(0.18377474), np.float32(0.18990056), np.float32(0.1686512), np.float32(0.14472951), np.float32(0.14069924), np.float32(0.12712072), np.float32(0.12108515), np.float32(0.115835495), np.float32(0.11095431), np.float32(0.10241941), np.float32(0.11071909), np.float32(0.108610876), np.float32(0.10508709), np.float32(0.09431646), np.float32(0.08056474), np.float32(0.06602353), np.float32(0.06051468), np.float32(0.05022229), np.float32(0.0477326), np.float32(0.045521386), np.float32(0.043498013), np.float32(0.046326008), np.float32(0.0502457), np.float32(0.05446913), np.float32(0.062944815), np.float32(0.06373684), np.float32(0.06641603), np.float32(0.074006595), np.float32(0.08306646), np.float32(0.08833824), np.float32(0.10356943), np.float32(0.116123304), np.float32(0.1501293), np.float32(0.20142353), np.float32(0.26323375), np.float32(0.25653803), np.float32(0.23192166), np.float32(0.23837562), np.float32(0.3027366), np.float32(0.2760454), np.float32(0.25748783), np.float32(0.36529922), np.float32(0.45010564), np.float32(0.46507263), np.float32(0.49399045), np.float32(0.39067525), np.float32(0.36579856), np.float32(0.3456081), np.float32(0.26819563), np.float32(0.26185355), np.float32(0.248392), np.float32(0.24656196), np.float32(0.24650644), np.float32(0.25385523), np.float32(0.25469014), np.float32(0.2165213), np.float32(0.2013351), np.float32(0.20428786), np.float32(0.20984514), np.float32(0.20838423), np.float32(0.20925444), np.float32(0.24136573), np.float32(0.2596782), np.float32(0.30224094), np.float32(0.31457546), np.float32(0.3531284), np.float32(0.36594012), np.float32(0.37679398), np.float32(0.42122272), np.float32(0.3407779), np.float32(0.36751842), np.float32(0.32932842), np.float32(0.31458545), np.float32(0.29987097), np.float32(0.31571537), np.float32(0.3175791), np.float32(0.32823044), np.float32(0.3190821), np.float32(0.29818383), np.float32(0.25114202), np.float32(0.23364326), np.float32(0.22784244), np.float32(0.18279201), np.float32(0.16309237), np.float32(0.15469037), np.float32(0.13413808), np.float32(0.13700604), np.float32(0.1390739), np.float32(0.1379481), np.float32(0.15482143), np.float32(0.14930303), np.float32(0.10280626), np.float32(0.1004298), np.float32(0.106654495), np.float32(0.09919939), np.float32(0.10451918), np.float32(0.12669751), np.float32(0.10877374), np.float32(0.11331546), np.float32(0.09940821), np.float32(0.0951068), np.float32(0.082266904), np.float32(0.08711812), np.float32(0.08124954), np.float32(0.090648405), np.float32(0.09135991), np.float32(0.09776628), np.float32(0.10469812), np.float32(0.100331485), np.float32(0.110956974), np.float32(0.12853603), np.float32(0.15080136), np.float32(0.16325437), np.float32(0.21086602), np.float32(0.2413379), np.float32(0.29271296), np.float32(0.34699258), np.float32(0.39947274), np.float32(0.44100368), np.float32(0.40864488), np.float32(0.39129), np.float32(0.48950803), np.float32(0.47395778), np.float32(0.4417833), np.float32(0.4633214), np.float32(0.45746106), np.float32(0.44041944), np.float32(0.44219434), np.float32(0.41916585), np.float32(0.460618), np.float32(0.45521954), np.float32(0.40584546), np.float32(0.37615687), np.float32(0.34008783), np.float32(0.28207508), np.float32(0.24452338), np.float32(0.25770012), np.float32(0.2024288), np.float32(0.16831492), np.float32(0.14435217), np.float32(0.10201172), np.float32(0.085187055), np.float32(0.07282076), np.float32(0.06507849), np.float32(0.05874363), np.float32(0.052076865), np.float32(0.05153786), np.float32(0.06566499), np.float32(0.06981898), np.float32(0.06325767), np.float32(0.060296435), np.float32(0.059191834), np.float32(0.06875266), np.float32(0.064589806), np.float32(0.054169722), np.float32(0.05846879), np.float32(0.05757616), np.float32(0.05143105), np.float32(0.044130813), np.float32(0.048050806), np.float32(0.054343037), np.float32(0.051688712), np.float32(0.051568545), np.float32(0.056111522), np.float32(0.054535035), np.float32(0.055388216), np.float32(0.060703326), np.float32(0.06535524), np.float32(0.06673761), np.float32(0.067762785), np.float32(0.06494807), np.float32(0.07126807), np.float32(0.064615116), np.float32(0.06359287), np.float32(0.060240414), np.float32(0.06114397), np.float32(0.052911647), np.float32(0.05561893), np.float32(0.057012267), np.float32(0.06073815), np.float32(0.05733061), np.float32(0.059311416), np.float32(0.055872913), np.float32(0.050095104), np.float32(0.05351601), np.float32(0.049777318), np.float32(0.043218862), np.float32(0.03499531), np.float32(0.029460717), np.float32(0.02620949), np.float32(0.02209068), np.float32(0.018757384), np.float32(0.018422874), np.float32(0.019846452), np.float32(0.01803593), np.float32(0.01969224), np.float32(0.020239169), np.float32(0.025161725), np.float32(0.030314809), np.float32(0.034805197), np.float32(0.04072976), np.float32(0.044957556), np.float32(0.045329567), np.float32(0.043849353), np.float32(0.045506157), np.float32(0.036408514), np.float32(0.032680377), np.float32(0.032844838), np.float32(0.031269062), np.float32(0.02875015), np.float32(0.027423035), np.float32(0.028166227), np.float32(0.03033605), np.float32(0.030792821), np.float32(0.03595024), np.float32(0.035313997), np.float32(0.032444123), np.float32(0.035992395), np.float32(0.038021214), np.float32(0.036810555), np.float32(0.033627193), np.float32(0.042041607), np.float32(0.037539456), np.float32(0.033199187), np.float32(0.033704538), np.float32(0.031988874), np.float32(0.03282904), np.float32(0.032595113), np.float32(0.031799983), np.float32(0.032017823), np.float32(0.030191781), np.float32(0.031166524), np.float32(0.030554267), np.float32(0.031395476), np.float32(0.032939103), np.float32(0.033279188), np.float32(0.036150377), np.float32(0.038539927), np.float32(0.041451614), np.float32(0.04665139), np.float32(0.04365014), np.float32(0.050007273), np.float32(0.053401366), np.float32(0.056209136), np.float32(0.056241266), np.float32(0.056762066), np.float32(0.060652055), np.float32(0.067516245), np.float32(0.06553782), np.float32(0.06523975), np.float32(0.0653833), np.float32(0.06759819), np.float32(0.07320421), np.float32(0.07026208), np.float32(0.064451985), np.float32(0.06729497), np.float32(0.07120894), np.float32(0.06691043), np.float32(0.057352513), np.float32(0.061205104), np.float32(0.05864272), np.float32(0.06083692), np.float32(0.06262866), np.float32(0.06370586), np.float32(0.0680261), np.float32(0.082417905), np.float32(0.09631062), np.float32(0.10669771), np.float32(0.12396662), np.float32(0.13213947), np.float32(0.19702242), np.float32(0.24636625), np.float32(0.2660754), np.float32(0.29506525), np.float32(0.33829516), np.float32(0.30385828), np.float32(0.2934347), np.float32(0.48469126), np.float32(0.550664), np.float32(0.62670386), np.float32(0.6932793), np.float32(0.6309332), np.float32(0.5965123), np.float32(0.59025663), np.float32(0.5877448), np.float32(0.5943845), np.float32(0.62750626), np.float32(0.51813567), np.float32(0.49892762), np.float32(0.5403516), np.float32(0.46788338), np.float32(0.4268138), np.float32(0.41456884), np.float32(0.44010204), np.float32(0.35126564), np.float32(0.31653574), np.float32(0.3019157), np.float32(0.3069506), np.float32(0.43167916), np.float32(0.4632868), np.float32(0.4215645), np.float32(0.5272885), np.float32(0.5208506), np.float32(0.3728731), np.float32(0.28515205), np.float32(0.16209099), np.float32(0.13343066), np.float32(0.098930515), np.float32(0.08890917), np.float32(0.07991553), np.float32(0.056666214), np.float32(0.042574827), np.float32(0.038262893), np.float32(0.039416235), np.float32(0.037180416), np.float32(0.029986436), np.float32(0.0330866), np.float32(0.033061884), np.float32(0.032486834), np.float32(0.035903037), np.float32(0.050080348), np.float32(0.05557466), np.float32(0.05082738), np.float32(0.06126556), np.float32(0.07819367), np.float32(0.08219329), np.float32(0.086544156), np.float32(0.1058444), np.float32(0.10782508), np.float32(0.09823546), np.float32(0.109321296), np.float32(0.12724003), np.float32(0.13153563), np.float32(0.13544166), np.float32(0.14218456), np.float32(0.14562401), np.float32(0.13754429), np.float32(0.13651253), np.float32(0.13586776), np.float32(0.1376539), np.float32(0.13283429), np.float32(0.13365577), np.float32(0.13046469), np.float32(0.12235249), np.float32(0.121834494), np.float32(0.122612335), np.float32(0.09565913), np.float32(0.08821265), np.float32(0.084354244), np.float32(0.08355006), np.float32(0.07618203), np.float32(0.076853395), np.float32(0.08080463), np.float32(0.08219413), np.float32(0.09396901), np.float32(0.104020074), np.float32(0.114754714), np.float32(0.1342339), np.float32(0.14914957), np.float32(0.16807455), np.float32(0.19020914), np.float32(0.19446288), np.float32(0.18440205), np.float32(0.21457288), np.float32(0.22796854), np.float32(0.21457665), np.float32(0.26076624), np.float32(0.22434333), np.float32(0.15903704), np.float32(0.15465109), np.float32(0.15649086), np.float32(0.14462128), np.float32(0.13857286), np.float32(0.13817586), np.float32(0.1348219), np.float32(0.12935719), np.float32(0.12632617), np.float32(0.12594576), np.float32(0.1237052), np.float32(0.10731305), np.float32(0.10045926), np.float32(0.08815115), np.float32(0.082351744), np.float32(0.073025934), np.float32(0.07245941), np.float32(0.07779781), np.float32(0.07423039), np.float32(0.06743605), np.float32(0.072179064), np.float32(0.08870603), np.float32(0.10460582), np.float32(0.109632626), np.float32(0.11134237), np.float32(0.11557432), np.float32(0.13074993), np.float32(0.14639457), np.float32(0.17356518), np.float32(0.18192516), np.float32(0.16308554), np.float32(0.19536108), np.float32(0.21526349), np.float32(0.20039718), np.float32(0.17793444), np.float32(0.1757072), np.float32(0.15881956), np.float32(0.1334408), np.float32(0.1266087), np.float32(0.118993856), np.float32(0.11003438), np.float32(0.10167023), np.float32(0.11126395), np.float32(0.10724343), np.float32(0.10489292), np.float32(0.10672166), np.float32(0.09611497), np.float32(0.084687635), np.float32(0.08238251), np.float32(0.09348398), np.float32(0.082196064), np.float32(0.08992292), np.float32(0.10009634), np.float32(0.11294366), np.float32(0.12378988), np.float32(0.12188603), np.float32(0.12370514), np.float32(0.13629358), np.float32(0.1300607), np.float32(0.13052928), np.float32(0.14615084), np.float32(0.16910155), np.float32(0.19467434), np.float32(0.243211), np.float32(0.271961), np.float32(0.31477037), np.float32(0.38802138), np.float32(0.42803642), np.float32(0.42525336), np.float32(0.40594286), np.float32(0.34802502), np.float32(0.37022564), np.float32(0.374746), np.float32(0.3888936), np.float32(0.40385255), np.float32(0.47458634), np.float32(0.4889233), np.float32(0.5189449), np.float32(0.6480727), np.float32(0.6459892)], 'MQKIKKTKTQPRRIQLHFFFPATLSKTRTSLLGEPIPGRPSFSFLETTALQAEPRFPRTRLPPRAGCMDPGAPAARLCQLRPIRGQGAVGVAWGGARGWAGAEARALSRGRWVCVFPGQCAELSVSSLPPAPGLPRHSRLHPLLGFAMPVDLSKWSGPLSLQEVDERPQHPLHVTYAGAAVDELGKVLTPTQVKNRPTSISWEGLDSGKLYTLVLTDPDAPSRKDPKYREWHHFLVVNMKGNDISSGTVLSDYVGSGPPKGTGLHRYVWLVYEQDRPLKCDEPILSNRSGDHRGKFKVASFRKKAILEEAGGRVALLLLGHGHLDRQQCSLTAWEKP': [np.float32(0.97104084), np.float32(0.97157437), np.float32(0.9728405), np.float32(0.9692323), np.float32(0.96579903), np.float32(0.96305114), np.float32(0.959291), np.float32(0.9569264), np.float32(0.95494086), np.float32(0.95388025), np.float32(0.95130354), np.float32(0.95574015), np.float32(0.96307814), np.float32(0.96105134), np.float32(0.9625576), np.float32(0.96630836), np.float32(0.9630011), np.float32(0.9595038), np.float32(0.963512), np.float32(0.96589226), np.float32(0.9663448), np.float32(0.9667876), np.float32(0.9681263), np.float32(0.9684245), np.float32(0.9655834), np.float32(0.9678238), np.float32(0.9642229), np.float32(0.95646703), np.float32(0.9546522), np.float32(0.9432045), np.float32(0.9361759), np.float32(0.92702615), np.float32(0.9258012), np.float32(0.91933656), np.float32(0.9331197), np.float32(0.94269466), np.float32(0.9303751), np.float32(0.9361223), np.float32(0.92791176), np.float32(0.921592), np.float32(0.8769222), np.float32(0.89803034), np.float32(0.9109138), np.float32(0.91485035), np.float32(0.88459563), np.float32(0.8849289), np.float32(0.89209574), np.float32(0.90727586), np.float32(0.91188127), np.float32(0.9140061), np.float32(0.9096604), np.float32(0.8625802), np.float32(0.86453426), np.float32(0.8861165), np.float32(0.8636851), np.float32(0.88672215), np.float32(0.87613), np.float32(0.8868805), np.float32(0.8940615), np.float32(0.908308), np.float32(0.9181993), np.float32(0.9273779), np.float32(0.9236545), np.float32(0.9237673), np.float32(0.90853983), np.float32(0.87726206), np.float32(0.84203553), np.float32(0.7823362), np.float32(0.7988384), np.float32(0.74194866), np.float32(0.7634371), np.float32(0.72507507), np.float32(0.74539113), np.float32(0.70428586), np.float32(0.7735459), np.float32(0.7627462), np.float32(0.7707138), np.float32(0.7624589), np.float32(0.81751454), np.float32(0.8203365), np.float32(0.8370896), np.float32(0.82161564), np.float32(0.81308424), np.float32(0.7825534), np.float32(0.78799903), np.float32(0.83674586), np.float32(0.7197459), np.float32(0.6481737), np.float32(0.6291294), np.float32(0.5753125), np.float32(0.5971824), np.float32(0.6015498), np.float32(0.5147755), np.float32(0.40286613), np.float32(0.49696028), np.float32(0.5629912), np.float32(0.53024846), np.float32(0.57058567), np.float32(0.4866351), np.float32(0.51861084), np.float32(0.4941271), np.float32(0.42444354), np.float32(0.34226906), np.float32(0.26514772), np.float32(0.23203549), np.float32(0.21401279), np.float32(0.17111056), np.float32(0.16768494), np.float32(0.15516429), np.float32(0.10528845), np.float32(0.1121572), np.float32(0.08964627), np.float32(0.09482829), np.float32(0.09096838), np.float32(0.08922501), np.float32(0.09572154), np.float32(0.0845183), np.float32(0.09613716), np.float32(0.13089664), np.float32(0.14688279), np.float32(0.2134277), np.float32(0.1818823), np.float32(0.21806808), np.float32(0.2020257), np.float32(0.2507739), np.float32(0.27370936), np.float32(0.29131123), np.float32(0.39131454), np.float32(0.46807134), np.float32(0.45546362), np.float32(0.46557948), np.float32(0.39001247), np.float32(0.42608804), np.float32(0.28483433), np.float32(0.25499457), np.float32(0.23890342), np.float32(0.23767856), np.float32(0.22119112), np.float32(0.17959371), np.float32(0.20919915), np.float32(0.18006209), np.float32(0.20274517), np.float32(0.19129987), np.float32(0.17038827), np.float32(0.15707004), np.float32(0.14868675), np.float32(0.15229362), np.float32(0.13437268), np.float32(0.113281995), np.float32(0.08842209), np.float32(0.08989803), np.float32(0.08454873), np.float32(0.08852617), np.float32(0.096772715), np.float32(0.10554726), np.float32(0.10968694), np.float32(0.121207915), np.float32(0.13803177), np.float32(0.14298512), np.float32(0.14214808), np.float32(0.1428329), np.float32(0.14555846), np.float32(0.13658084), np.float32(0.13858123), np.float32(0.13031086), np.float32(0.12253628), np.float32(0.117253475), np.float32(0.11014419), np.float32(0.10853823), np.float32(0.09823056), np.float32(0.09481215), np.float32(0.108993344), np.float32(0.115467824), np.float32(0.10841916), np.float32(0.1071335), np.float32(0.08901479), np.float32(0.09467246), np.float32(0.08832978), np.float32(0.07684982), np.float32(0.07081611), np.float32(0.06389294), np.float32(0.057481576), np.float32(0.06661933), np.float32(0.068560146), np.float32(0.078859374), np.float32(0.08458163), np.float32(0.084933095), np.float32(0.08761399), np.float32(0.0855333), np.float32(0.089820564), np.float32(0.08804467), np.float32(0.09084235), np.float32(0.09542681), np.float32(0.094271764), np.float32(0.09560412), np.float32(0.09445298), np.float32(0.09066336), np.float32(0.09033829), np.float32(0.08162789), np.float32(0.07579753), np.float32(0.07119672), np.float32(0.06405582), np.float32(0.0570338), np.float32(0.04864281), np.float32(0.041613426), np.float32(0.042507995), np.float32(0.03979076), np.float32(0.03889804), np.float32(0.041108977), np.float32(0.044692136), np.float32(0.049524967), np.float32(0.05529588), np.float32(0.06990943), np.float32(0.07740582), np.float32(0.0862605), np.float32(0.0879353), np.float32(0.08586471), np.float32(0.094176844), np.float32(0.090085685), np.float32(0.08180393), np.float32(0.07596843), np.float32(0.06979197), np.float32(0.064807944), np.float32(0.06292144), np.float32(0.062312126), np.float32(0.061157506), np.float32(0.061067436), np.float32(0.063309975), np.float32(0.07084391), np.float32(0.07392896), np.float32(0.075295076), np.float32(0.079816684), np.float32(0.079006), np.float32(0.073946096), np.float32(0.07021284), np.float32(0.06340863), np.float32(0.055371393), np.float32(0.047831215), np.float32(0.041771907), np.float32(0.03698895), np.float32(0.03834355), np.float32(0.036832843), np.float32(0.034110565), np.float32(0.03418118), np.float32(0.03844533), np.float32(0.044538207), np.float32(0.054314118), np.float32(0.0679873), np.float32(0.08960798), np.float32(0.10813541), np.float32(0.1304045), np.float32(0.13651556), np.float32(0.13029547), np.float32(0.116232924), np.float32(0.10531489), np.float32(0.092245854), np.float32(0.088787496), np.float32(0.086239666), np.float32(0.07442578), np.float32(0.060204633), np.float32(0.053234607), np.float32(0.06014403), np.float32(0.06932309), np.float32(0.08431648), np.float32(0.098592445), np.float32(0.104174785), np.float32(0.09844505), np.float32(0.11630225), np.float32(0.11018579), np.float32(0.10959021), np.float32(0.11615771), np.float32(0.105644554), np.float32(0.09758666), np.float32(0.087380365), np.float32(0.082016096), np.float32(0.09031112), np.float32(0.09956974), np.float32(0.1126837), np.float32(0.11640918), np.float32(0.1353743), np.float32(0.1575526), np.float32(0.18678868), np.float32(0.19683488), np.float32(0.20714281), np.float32(0.21889432), np.float32(0.25308785), np.float32(0.22771661), np.float32(0.2360576), np.float32(0.2247765), np.float32(0.21336405), np.float32(0.25379148), np.float32(0.2447701), np.float32(0.24065623), np.float32(0.24302839), np.float32(0.24940947), np.float32(0.24635907), np.float32(0.24315754), np.float32(0.24174286), np.float32(0.22314753), np.float32(0.23644476), np.float32(0.2276431), np.float32(0.1932568), np.float32(0.16185474), np.float32(0.15574348), np.float32(0.15564996), np.float32(0.14241566), np.float32(0.1477839), np.float32(0.14673364), np.float32(0.16362736), np.float32(0.19125214), np.float32(0.18071428), np.float32(0.17439099), np.float32(0.2132686), np.float32(0.18182002), np.float32(0.18872176), np.float32(0.18956138), np.float32(0.15990712), np.float32(0.15400209), np.float32(0.15640622), np.float32(0.1688609), np.float32(0.16190507), np.float32(0.1895967), np.float32(0.22545825), np.float32(0.2577252), np.float32(0.30296022), np.float32(0.22714873), np.float32(0.29238355), np.float32(0.31513023), np.float32(0.326511), np.float32(0.3321444), np.float32(0.37053275), np.float32(0.38778314), np.float32(0.47125804), np.float32(0.49116045), np.float32(0.5041167), np.float32(0.44121563), np.float32(0.45901683)], 'MSLGHGLSEMQRLQELWRSRLMCLYEAGRYHKVALLDLYLEALDPELYNSRLSNQGCDSAKDRSLLSNNDKLFKLQKAEVTNQVIRKIRDLPAAKLSQLLKSWERLTKGTMEVHEKIMELQSQMVSEDVKSHKAELTDISKRHINRRCLNVEKDACTSNDKAVTLAGQMIRDTMQPIECIPFHELICFKDVDNLQSALAGDPRRRIQIDLLNFYKILKCGCCSNSGGTLSPSVHDTSIMYTLAQEHGDLINLHDWFQSFKASISSSGKKGLKKLASPKKRKENTSSQNNSDALLQARFCRAVMELQITGLLRMPSKRRPDCVQRVAFGV': [np.float32(0.8311442), np.float32(0.7446597), np.float32(0.7520498), np.float32(0.65041846), np.float32(0.44789705), np.float32(0.40423205), np.float32(0.38248175), np.float32(0.28821427), np.float32(0.24657515), np.float32(0.22974028), np.float32(0.21374765), np.float32(0.21482371), np.float32(0.16378358), np.float32(0.18415879), np.float32(0.18493629), np.float32(0.16629037), np.float32(0.16941287), np.float32(0.17149118), np.float32(0.17138179), np.float32(0.15715156), np.float32(0.14814183), np.float32(0.15178284), np.float32(0.1603134), np.float32(0.1427749), np.float32(0.102831565), np.float32(0.1207199), np.float32(0.12102138), np.float32(0.10242695), np.float32(0.10465305), np.float32(0.11416224), np.float32(0.11018188), np.float32(0.09106503), np.float32(0.09452502), np.float32(0.10730713), np.float32(0.13306421), np.float32(0.12330279), np.float32(0.14280705), np.float32(0.16671103), np.float32(0.1620217), np.float32(0.18477857), np.float32(0.17437176), np.float32(0.17101055), np.float32(0.17211919), np.float32(0.18890354), np.float32(0.2141922), np.float32(0.20173687), np.float32(0.23667473), np.float32(0.27479777), np.float32(0.33560184), np.float32(0.39991465), np.float32(0.41681415), np.float32(0.4787956), np.float32(0.53798294), np.float32(0.50237906), np.float32(0.5166806), np.float32(0.60118455), np.float32(0.6495628), np.float32(0.6161608), np.float32(0.600299), np.float32(0.6401116), np.float32(0.62576145), np.float32(0.5624646), np.float32(0.5914522), np.float32(0.5692372), np.float32(0.5664977), np.float32(0.5551352), np.float32(0.44856933), np.float32(0.44126758), np.float32(0.4020649), np.float32(0.38587692), np.float32(0.36855647), np.float32(0.36844188), np.float32(0.31111476), np.float32(0.22709467), np.float32(0.21162541), np.float32(0.1979378), np.float32(0.18283054), np.float32(0.18220289), np.float32(0.20030656), np.float32(0.18704414), np.float32(0.17938857), np.float32(0.19632593), np.float32(0.19938411), np.float32(0.19422263), np.float32(0.18232007), np.float32(0.17698401), np.float32(0.17215173), np.float32(0.15372588), np.float32(0.15327916), np.float32(0.16449837), np.float32(0.1717658), np.float32(0.15571539), np.float32(0.1598464), np.float32(0.19333597), np.float32(0.18434191), np.float32(0.18525325), np.float32(0.21017733), np.float32(0.21126819), np.float32(0.21662524), np.float32(0.21385898), np.float32(0.23015223), np.float32(0.20166011), np.float32(0.17818755), np.float32(0.18211955), np.float32(0.19235846), np.float32(0.17899317), np.float32(0.17679238), np.float32(0.17915845), np.float32(0.18036804), np.float32(0.18055366), np.float32(0.17931707), np.float32(0.18958336), np.float32(0.18828447), np.float32(0.19013327), np.float32(0.19833387), np.float32(0.2197115), np.float32(0.20530818), np.float32(0.19597332), np.float32(0.2428685), np.float32(0.24942708), np.float32(0.23716125), np.float32(0.30804926), np.float32(0.3380228), np.float32(0.33351055), np.float32(0.2979347), np.float32(0.2906106), np.float32(0.3137488), np.float32(0.29234666), np.float32(0.2627078), np.float32(0.2938804), np.float32(0.29963297), np.float32(0.26649743), np.float32(0.27673453), np.float32(0.3060057), np.float32(0.3052968), np.float32(0.292905), np.float32(0.2801616), np.float32(0.25554392), np.float32(0.28593573), np.float32(0.24188177), np.float32(0.21194135), np.float32(0.20744213), np.float32(0.19149388), np.float32(0.19179446), np.float32(0.1592229), np.float32(0.14485049), np.float32(0.13343462), np.float32(0.13971594), np.float32(0.15483889), np.float32(0.17441028), np.float32(0.16707702), np.float32(0.16482578), np.float32(0.19516283), np.float32(0.1929893), np.float32(0.1699148), np.float32(0.1665473), np.float32(0.17310596), np.float32(0.17383969), np.float32(0.15344378), np.float32(0.14771533), np.float32(0.16674231), np.float32(0.16236286), np.float32(0.14634934), np.float32(0.1510226), np.float32(0.14449953), np.float32(0.124902055), np.float32(0.14230277), np.float32(0.13940983), np.float32(0.14084083), np.float32(0.141636), np.float32(0.13528518), np.float32(0.13319793), np.float32(0.10434779), np.float32(0.083191685), np.float32(0.069834396), np.float32(0.075061746), np.float32(0.07035824), np.float32(0.07814497), np.float32(0.073813915), np.float32(0.07597859), np.float32(0.08085619), np.float32(0.08590147), np.float32(0.09208567), np.float32(0.07705353), np.float32(0.07905476), np.float32(0.06776298), np.float32(0.05841692), np.float32(0.07166971), np.float32(0.075304404), np.float32(0.08728364), np.float32(0.083966315), np.float32(0.088050954), np.float32(0.09436347), np.float32(0.09422339), np.float32(0.09705965), np.float32(0.095484644), np.float32(0.08527989), np.float32(0.08569476), np.float32(0.084695585), np.float32(0.086117245), np.float32(0.09074424), np.float32(0.079662405), np.float32(0.07700309), np.float32(0.08479935), np.float32(0.069431566), np.float32(0.06283707), np.float32(0.06792458), np.float32(0.062131815), np.float32(0.055969454), np.float32(0.053827137), np.float32(0.049988758), np.float32(0.05047728), np.float32(0.052278332), np.float32(0.05596032), np.float32(0.055156168), np.float32(0.056037385), np.float32(0.056262534), np.float32(0.057450205), np.float32(0.066519916), np.float32(0.07688114), np.float32(0.07952952), np.float32(0.08492398), np.float32(0.109615825), np.float32(0.111421), np.float32(0.122423485), np.float32(0.12757151), np.float32(0.11921589), np.float32(0.10449376), np.float32(0.105236396), np.float32(0.106912896), np.float32(0.07500982), np.float32(0.072203286), np.float32(0.085545756), np.float32(0.10433594), np.float32(0.11818339), np.float32(0.10520205), np.float32(0.08955737), np.float32(0.07502734), np.float32(0.061375882), np.float32(0.056629747), np.float32(0.04934892), np.float32(0.04550186), np.float32(0.04879711), np.float32(0.04278738), np.float32(0.039568912), np.float32(0.04436467), np.float32(0.044179145), np.float32(0.04109725), np.float32(0.042429153), np.float32(0.04403001), np.float32(0.04923915), np.float32(0.054627184), np.float32(0.062320236), np.float32(0.07340234), np.float32(0.087341666), np.float32(0.0948282), np.float32(0.11118772), np.float32(0.1175013), np.float32(0.13326798), np.float32(0.13704501), np.float32(0.15241371), np.float32(0.18814737), np.float32(0.21386732), np.float32(0.25476736), np.float32(0.3098627), np.float32(0.3453934), np.float32(0.42056602), np.float32(0.48564127), np.float32(0.5629281), np.float32(0.5966877), np.float32(0.65536886), np.float32(0.75815725), np.float32(0.8013535), np.float32(0.83639395), np.float32(0.86655074), np.float32(0.9091084), np.float32(0.9195729), np.float32(0.918214), np.float32(0.9170423), np.float32(0.9161376), np.float32(0.8792838), np.float32(0.8334598), np.float32(0.8160053), np.float32(0.80012023), np.float32(0.76286995), np.float32(0.6806462), np.float32(0.60268015), np.float32(0.5377217), np.float32(0.49623263), np.float32(0.44687954), np.float32(0.37681425), np.float32(0.33232057), np.float32(0.29682204), np.float32(0.27639288), np.float32(0.21400028), np.float32(0.18242987), np.float32(0.16096772), np.float32(0.122838475), np.float32(0.100088395), np.float32(0.092959754), np.float32(0.10065439), np.float32(0.099726655), np.float32(0.1088184), np.float32(0.09549249), np.float32(0.10007798), np.float32(0.12374671), np.float32(0.15624043), np.float32(0.18234119), np.float32(0.22944331), np.float32(0.25227368), np.float32(0.24662581), np.float32(0.24886535), np.float32(0.24913064), np.float32(0.29082516), np.float32(0.29537836), np.float32(0.2696212), np.float32(0.31190458), np.float32(0.34745118), np.float32(0.4076425), np.float32(0.4861613), np.float32(0.40356147), np.float32(0.5800969), np.float32(0.66545147), np.float32(0.7116946), np.float32(0.7332003), np.float32(0.65466213), np.float32(0.4389153), np.float32(0.55524486), np.float32(0.43269464)], 'MNVSRSERRLRCVATEDWIALGLVDAATPAVVECLLVWDRLQGHLLGPNRAADGVNTGTSHPALGQRLLQTAPQDAEYAKVLFDVWAECLVGVAKLCVNEYLVFVAESVSVGKLFGERATMSLCPICVQRVRKFSVLPIRNLSKSRELITPVARCIEDSLRRLLDRALRLENFYYSPQWDITQRLQETCFKWDKPHRSMHRPTDLRESSAPGNAFTWNASLLRNLLDDTRVAGITKTQVQALVRPLLFGFVEMIPVRCRKPDGSVHQAQYALISRCSRVRAGVRYFRRGADRDGYVANFVEIESVVCSGDYLTSYVQIRGSIPLPWVQTPNLQYKPRIRVGHDDAATGLAFGRHFERLSARYGEPVVVVDLVNQHGSEHTLQSRYEMEASRFHIPYIAWDFHRECRGMRYERVHELVAQLEGVFALQGVFTADVLRRCIIQRQRGVIRTNCIDCLDRTNVVQSAIAQRMIRDQIRALGFIDLDEGAEFARRFNGLWADHADAMAYYYAGSAALKTDFTRTGRRTMSGVFRDGYSAALRYIINNAYDGLRQDAVDVLLQNFNRSVTALQHRLLEKRSHSWYLLLLWIELASICALIYALLESKRQMTVASLVFLLTAHRLLRRHGSDLVNRPRLCDEEAHLRKGRTRVHS': [np.float32(0.470764), np.float32(0.46963704), np.float32(0.46994856), np.float32(0.45904005), np.float32(0.4414277), np.float32(0.4138404), np.float32(0.37532222), np.float32(0.3425698), np.float32(0.29872966), np.float32(0.26195964), np.float32(0.20937486), np.float32(0.2037018), np.float32(0.18201375), np.float32(0.15056312), np.float32(0.13931213), np.float32(0.14835492), np.float32(0.14409238), np.float32(0.13399912), np.float32(0.1272923), np.float32(0.09829741), np.float32(0.086647935), np.float32(0.085339904), np.float32(0.085134156), np.float32(0.08629559), np.float32(0.0929765), np.float32(0.10946404), np.float32(0.09505148), np.float32(0.07333484), np.float32(0.06734016), np.float32(0.06556127), np.float32(0.057413712), np.float32(0.06377696), np.float32(0.06455107), np.float32(0.06250072), np.float32(0.06645793), np.float32(0.06476425), np.float32(0.07147325), np.float32(0.07607), np.float32(0.085543066), np.float32(0.08786543), np.float32(0.10213455), np.float32(0.13030411), np.float32(0.16079263), np.float32(0.2014431), np.float32(0.28858712), np.float32(0.36710173), np.float32(0.44405946), np.float32(0.5192803), np.float32(0.58100444), np.float32(0.6120125), np.float32(0.6707206), np.float32(0.69157463), np.float32(0.6850039), np.float32(0.710381), np.float32(0.75092846), np.float32(0.74093807), np.float32(0.7354695), np.float32(0.7306607), np.float32(0.7478291), np.float32(0.68997127), np.float32(0.67290443), np.float32(0.6539906), np.float32(0.6235586), np.float32(0.54616237), np.float32(0.452694), np.float32(0.40024206), np.float32(0.34906986), np.float32(0.2937885), np.float32(0.3064565), np.float32(0.3127124), np.float32(0.26673988), np.float32(0.23134778), np.float32(0.1963643), np.float32(0.17878087), np.float32(0.15974051), np.float32(0.15204416), np.float32(0.14042659), np.float32(0.12814113), np.float32(0.099322155), np.float32(0.09803869), np.float32(0.10800704), np.float32(0.09068349), np.float32(0.07631831), np.float32(0.078690484), np.float32(0.07952653), np.float32(0.060309615), np.float32(0.046630047), np.float32(0.045266766), np.float32(0.037612468), np.float32(0.031026116), np.float32(0.029878844), np.float32(0.028256442), np.float32(0.025970092), np.float32(0.02323101), np.float32(0.026510192), np.float32(0.029124686), np.float32(0.02800055), np.float32(0.031627256), np.float32(0.03424811), np.float32(0.037584256), np.float32(0.03893885), np.float32(0.042445682), np.float32(0.0467645), np.float32(0.046560302), np.float32(0.046168555), np.float32(0.04796133), np.float32(0.055397835), np.float32(0.05132235), np.float32(0.05574552), np.float32(0.054516193), np.float32(0.057802323), np.float32(0.056303017), np.float32(0.050514992), np.float32(0.058171824), np.float32(0.06218747), np.float32(0.0600294), np.float32(0.05789405), np.float32(0.066155784), np.float32(0.07193094), np.float32(0.066606574), np.float32(0.07089922), np.float32(0.078716315), np.float32(0.07475721), np.float32(0.076287284), np.float32(0.076327294), np.float32(0.06407953), np.float32(0.064193554), np.float32(0.06192706), np.float32(0.066759), np.float32(0.06629663), np.float32(0.057764463), np.float32(0.061869163), np.float32(0.06913097), np.float32(0.071464516), np.float32(0.06920044), np.float32(0.083834045), np.float32(0.09523488), np.float32(0.08496656), np.float32(0.08804382), np.float32(0.10143056), np.float32(0.095554985), np.float32(0.08258924), np.float32(0.09208593), np.float32(0.098786384), np.float32(0.08087175), np.float32(0.0713854), np.float32(0.08275914), np.float32(0.07989705), np.float32(0.0720013), np.float32(0.07386988), np.float32(0.07555193), np.float32(0.06912336), np.float32(0.05347925), np.float32(0.05254555), np.float32(0.05881673), np.float32(0.05086458), np.float32(0.042590145), np.float32(0.047141034), np.float32(0.04431755), np.float32(0.04460223), np.float32(0.047721125), np.float32(0.04970865), np.float32(0.047007248), np.float32(0.04489417), np.float32(0.04722472), np.float32(0.053680416), np.float32(0.04962734), np.float32(0.055334937), np.float32(0.063549966), np.float32(0.061177857), np.float32(0.056952473), np.float32(0.06000303), np.float32(0.06447632), np.float32(0.061469052), np.float32(0.05871423), np.float32(0.07113625), np.float32(0.0725847), np.float32(0.066710405), np.float32(0.065088786), np.float32(0.07106888), np.float32(0.069511004), np.float32(0.06999335), np.float32(0.08170778), np.float32(0.0904232), np.float32(0.08624158), np.float32(0.099182606), np.float32(0.10755059), np.float32(0.11076503), np.float32(0.11818423), np.float32(0.11711175), np.float32(0.12664081), np.float32(0.14204252), np.float32(0.15994658), np.float32(0.18358913), np.float32(0.2293199), np.float32(0.26330674), np.float32(0.25931573), np.float32(0.3061863), np.float32(0.31496868), np.float32(0.31540725), np.float32(0.31964928), np.float32(0.3745467), np.float32(0.38410977), np.float32(0.35046133), np.float32(0.34350485), np.float32(0.36065254), np.float32(0.28976887), np.float32(0.27925938), np.float32(0.25528792), np.float32(0.23081003), np.float32(0.19834144), np.float32(0.18870577), np.float32(0.23163578), np.float32(0.19333076), np.float32(0.19435035), np.float32(0.176168), np.float32(0.17778382), np.float32(0.16624542), np.float32(0.14751224), np.float32(0.1222554), np.float32(0.10009224), np.float32(0.08476921), np.float32(0.08132073), np.float32(0.07605038), np.float32(0.074435234), np.float32(0.078833744), np.float32(0.07758426), np.float32(0.07349821), np.float32(0.067561425), np.float32(0.070099704), np.float32(0.070283875), np.float32(0.070686884), np.float32(0.06818443), np.float32(0.07166339), np.float32(0.07717154), np.float32(0.07814617), np.float32(0.07696773), np.float32(0.07587269), np.float32(0.07741529), np.float32(0.067356244), np.float32(0.063083515), np.float32(0.059139155), np.float32(0.05016956), np.float32(0.052316785), np.float32(0.052120052), np.float32(0.054825485), np.float32(0.050930377), np.float32(0.051761884), np.float32(0.051023874), np.float32(0.050359163), np.float32(0.056639917), np.float32(0.06358071), np.float32(0.066930495), np.float32(0.06830011), np.float32(0.071950085), np.float32(0.08143377), np.float32(0.07857171), np.float32(0.073536456), np.float32(0.07333544), np.float32(0.07335662), np.float32(0.07182843), np.float32(0.07069581), np.float32(0.075333625), np.float32(0.086508885), np.float32(0.077880844), np.float32(0.07788232), np.float32(0.09124635), np.float32(0.0884203), np.float32(0.09693717), np.float32(0.088709444), np.float32(0.09009078), np.float32(0.077697285), np.float32(0.07356929), np.float32(0.061511684), np.float32(0.048767824), np.float32(0.04860378), np.float32(0.051163636), np.float32(0.05010897), np.float32(0.050672576), np.float32(0.051637944), np.float32(0.06545601), np.float32(0.07677202), np.float32(0.083963655), np.float32(0.08020712), np.float32(0.08188198), np.float32(0.08249008), np.float32(0.08353975), np.float32(0.07930992), np.float32(0.08003373), np.float32(0.08296841), np.float32(0.07090219), np.float32(0.07183104), np.float32(0.06789223), np.float32(0.06651417), np.float32(0.06580343), np.float32(0.06849617), np.float32(0.06773342), np.float32(0.07519436), np.float32(0.08129885), np.float32(0.076587416), np.float32(0.068905), np.float32(0.06560611), np.float32(0.06253665), np.float32(0.053025812), np.float32(0.041211795), np.float32(0.034541965), np.float32(0.031180533), np.float32(0.033851538), np.float32(0.03601619), np.float32(0.038770813), np.float32(0.038465045), np.float32(0.042183887), np.float32(0.04212301), np.float32(0.04217415), np.float32(0.04605346), np.float32(0.045046065), np.float32(0.04689655), np.float32(0.052842308), np.float32(0.057607323), np.float32(0.06893618), np.float32(0.06949262), np.float32(0.075742565), np.float32(0.07399261), np.float32(0.079712406), np.float32(0.082509674), np.float32(0.08825743), np.float32(0.087197065), np.float32(0.09433032), np.float32(0.098476075), np.float32(0.09810098), np.float32(0.10164923), np.float32(0.10251229), np.float32(0.1001231), np.float32(0.10083237), np.float32(0.10519061), np.float32(0.09717656), np.float32(0.10107748), np.float32(0.09612378), np.float32(0.09438799), np.float32(0.08338501), np.float32(0.0740484), np.float32(0.078129634), np.float32(0.06735393), np.float32(0.050414816), np.float32(0.053223673), np.float32(0.052960683), np.float32(0.04324693), np.float32(0.037019417), np.float32(0.042080257), np.float32(0.046674), np.float32(0.049107548), np.float32(0.055429857), np.float32(0.06113455), np.float32(0.063836955), np.float32(0.059372954), np.float32(0.053642314), np.float32(0.044406254), np.float32(0.03955469), np.float32(0.034381703), np.float32(0.029941544), np.float32(0.03128895), np.float32(0.033035096), np.float32(0.039080467), np.float32(0.05055817), np.float32(0.057830486), np.float32(0.06189658), np.float32(0.065584935), np.float32(0.087236166), np.float32(0.08014506), np.float32(0.07242474), np.float32(0.08626017), np.float32(0.07952589), np.float32(0.08119831), np.float32(0.05682982), np.float32(0.05233276), np.float32(0.051745668), np.float32(0.052768897), np.float32(0.052385602), np.float32(0.055298522), np.float32(0.0758782), np.float32(0.07629767), np.float32(0.08855378), np.float32(0.085340075), np.float32(0.09972674), np.float32(0.11013471), np.float32(0.103519864), np.float32(0.09464903), np.float32(0.077216566), np.float32(0.07252103), np.float32(0.06270461), np.float32(0.054020047), np.float32(0.052869104), np.float32(0.05495215), np.float32(0.05391658), np.float32(0.05555791), np.float32(0.059282765), np.float32(0.05794928), np.float32(0.059650045), np.float32(0.053304333), np.float32(0.062075134), np.float32(0.06346839), np.float32(0.05349374), np.float32(0.052293584), np.float32(0.055004906), np.float32(0.051828522), np.float32(0.048738047), np.float32(0.05428938), np.float32(0.055968195), np.float32(0.05177943), np.float32(0.05920015), np.float32(0.06688627), np.float32(0.06421838), np.float32(0.06298731), np.float32(0.07001313), np.float32(0.07303928), np.float32(0.06663009), np.float32(0.06516993), np.float32(0.06538828), np.float32(0.060505625), np.float32(0.05444031), np.float32(0.053454697), np.float32(0.054221794), np.float32(0.054697692), np.float32(0.04333055), np.float32(0.04497842), np.float32(0.053231277), np.float32(0.04391738), np.float32(0.03856272), np.float32(0.037564866), np.float32(0.043431323), np.float32(0.045670267), np.float32(0.046123736), np.float32(0.055576827), np.float32(0.056193832), np.float32(0.052668612), np.float32(0.054970786), np.float32(0.060357854), np.float32(0.06277421), np.float32(0.058576744), np.float32(0.053242106), np.float32(0.051174138), np.float32(0.049249392), np.float32(0.046690427), np.float32(0.04611655), np.float32(0.050214127), np.float32(0.048090365), np.float32(0.052266736), np.float32(0.0594027), np.float32(0.05865459), np.float32(0.059026793), np.float32(0.062269904), np.float32(0.070793375), np.float32(0.07170934), np.float32(0.06362299), np.float32(0.052277733), np.float32(0.05194411), np.float32(0.048516735), np.float32(0.044087205), np.float32(0.042472742), np.float32(0.04761166), np.float32(0.046740144), np.float32(0.042519096), np.float32(0.038412876), np.float32(0.043097384), np.float32(0.046937373), np.float32(0.041354395), np.float32(0.0449487), np.float32(0.049598575), np.float32(0.04435815), np.float32(0.043768298), np.float32(0.046048637), np.float32(0.05054033), np.float32(0.053651962), np.float32(0.05588179), np.float32(0.058068704), np.float32(0.061533045), np.float32(0.059223667), np.float32(0.059603), np.float32(0.0667275), np.float32(0.0679257), np.float32(0.06400505), np.float32(0.068965405), np.float32(0.07691619), np.float32(0.07181276), np.float32(0.067060076), np.float32(0.07022825), np.float32(0.07728203), np.float32(0.071083196), np.float32(0.06757899), np.float32(0.07074703), np.float32(0.06705099), np.float32(0.062229194), np.float32(0.059716955), np.float32(0.05834052), np.float32(0.054982997), np.float32(0.04908972), np.float32(0.047062755), np.float32(0.047345966), np.float32(0.044765748), np.float32(0.04311429), np.float32(0.04823894), np.float32(0.050305024), np.float32(0.05140085), np.float32(0.051536873), np.float32(0.057655577), np.float32(0.054280847), np.float32(0.05282008), np.float32(0.063938834), np.float32(0.07380258), np.float32(0.07796825), np.float32(0.07913996), np.float32(0.08762317), np.float32(0.09288279), np.float32(0.093756326), np.float32(0.10256492), np.float32(0.107332185), np.float32(0.10810911), np.float32(0.10139212), np.float32(0.11002768), np.float32(0.116706744), np.float32(0.11876699), np.float32(0.12184153), np.float32(0.11298351), np.float32(0.11026887), np.float32(0.103310965), np.float32(0.09195673), np.float32(0.08792772), np.float32(0.08158858), np.float32(0.0732501), np.float32(0.073516205), np.float32(0.07185227), np.float32(0.0715706), np.float32(0.06520658), np.float32(0.06180402), np.float32(0.05383922), np.float32(0.054794904), np.float32(0.04908178), np.float32(0.0514731), np.float32(0.055210527), np.float32(0.055591118), np.float32(0.056479473), np.float32(0.05684231), np.float32(0.05484642), np.float32(0.04835023), np.float32(0.047325697), np.float32(0.052379966), np.float32(0.0679417), np.float32(0.06317711), np.float32(0.06577004), np.float32(0.085935414), np.float32(0.0821014), np.float32(0.07987922), np.float32(0.0974335), np.float32(0.11634662), np.float32(0.1320384), np.float32(0.10831501), np.float32(0.12332087), np.float32(0.12246561), np.float32(0.11876615), np.float32(0.1347514), np.float32(0.16103187), np.float32(0.17548811), np.float32(0.22787541), np.float32(0.25250515), np.float32(0.2768803), np.float32(0.2879121), np.float32(0.2307489), np.float32(0.26635867), np.float32(0.32806414), np.float32(0.35287452), np.float32(0.34213415), np.float32(0.35231897), np.float32(0.36238536), np.float32(0.35721773), np.float32(0.32070172), np.float32(0.32088935), np.float32(0.33429012), np.float32(0.28170788), np.float32(0.27140895), np.float32(0.26029268), np.float32(0.2716525), np.float32(0.28127372), np.float32(0.29135346), np.float32(0.2908697), np.float32(0.2964723), np.float32(0.30073434), np.float32(0.30913052), np.float32(0.2988983), np.float32(0.2861289), np.float32(0.27972242), np.float32(0.2766846), np.float32(0.27367002), np.float32(0.272515), np.float32(0.27820787), np.float32(0.30130503), np.float32(0.33257538), np.float32(0.34195334), np.float32(0.26948157), np.float32(0.2944293), np.float32(0.3083092), np.float32(0.28144014), np.float32(0.28847083), np.float32(0.29799616), np.float32(0.26457736), np.float32(0.15480676), np.float32(0.16058072), np.float32(0.14488888), np.float32(0.13171642), np.float32(0.13546552), np.float32(0.1552016), np.float32(0.22878657), np.float32(0.23731235), np.float32(0.23798342), np.float32(0.28928855), np.float32(0.30196598), np.float32(0.32074308), np.float32(0.28157294), np.float32(0.38307253), np.float32(0.37810653), np.float32(0.42818305), np.float32(0.5306122), np.float32(0.5612248), np.float32(0.45737904), np.float32(0.4900472), np.float32(0.43611622), np.float32(0.3882588), np.float32(0.37559396), np.float32(0.375717), np.float32(0.38534793), np.float32(0.4221069), np.float32(0.5146383), np.float32(0.5356292), np.float32(0.6159631), np.float32(0.6476929), np.float32(0.6588165), np.float32(0.671743), np.float32(0.69176406), np.float32(0.7186392), np.float32(0.74225354), np.float32(0.7644357), np.float32(0.7641294), np.float32(0.7955527), np.float32(0.82313544), np.float32(0.8280189), np.float32(0.815413), np.float32(0.8263113), np.float32(0.82518256), np.float32(0.832024), np.float32(0.85312116)], 'MSLTSWFLVSSGGTRHRLPREMIFVGRDDCELMLQSRSVDKQHAVINYDASTDEHLVKDLGSLNGTFVNDVRIPEQTYITLKLEDKLRFGYDILKWLYPRLHTNLFTVVQGEMRVPEEALKHEKFTIQLQLSQKSSESELSKSASAKSIDSKVADAATEVQHKATEALKSEEKAMDISAMPRGTPLYGQPSWWGDDEVDEKRAFKTNGKPEEKNHEAGTSGCSIDAKQVEEQSAAANEEVLFPFCREPSYFEIPTKEFQQPSQITESTIHEIPTKDTPSSHITGAGHASFTIEFDDSTPGKVTIRDHVTKFTSDQRHKSKKSSPGTQDLPGIQTGMMAPENKVADWLAQNNPPQMLWERTEEDSKSIKSDVPVYLKRLKGNKHDDGTQSDSENAGAHRRCSKPVVSQTAFMIKAKSPTADAKVTSSAHHRGGHGVPHGKLLKQKSEEPSVSIPFLQTALLRSSGSLGHRPSQEMDKMLKIQATSATSEKDNDDDQSDKGTYTIELENPNSEEVEARKMIDKVNN': [np.float32(0.11818012), np.float32(0.11932278), np.float32(0.1422831), np.float32(0.1841092), np.float32(0.19432743), np.float32(0.257444), np.float32(0.19894521), np.float32(0.17266847), np.float32(0.17276543), np.float32(0.14422652), np.float32(0.11257471), np.float32(0.09766772), np.float32(0.100975566), np.float32(0.09421432), np.float32(0.07901525), np.float32(0.07499428), np.float32(0.07772924), np.float32(0.08891303), np.float32(0.080069765), np.float32(0.09917882), np.float32(0.09447444), np.float32(0.09522066), np.float32(0.08952584), np.float32(0.087113485), np.float32(0.078397125), np.float32(0.07935816), np.float32(0.07383617), np.float32(0.07580901), np.float32(0.0878765), np.float32(0.09038218), np.float32(0.11602751), np.float32(0.11747471), np.float32(0.12324345), np.float32(0.114158355), np.float32(0.11544532), np.float32(0.1286861), np.float32(0.134799), np.float32(0.14975613), np.float32(0.17063273), np.float32(0.17186731), np.float32(0.17745054), np.float32(0.15215313), np.float32(0.17230856), np.float32(0.16515604), np.float32(0.16747035), np.float32(0.16350837), np.float32(0.17878948), np.float32(0.16816957), np.float32(0.1541944), np.float32(0.14790273), np.float32(0.16776147), np.float32(0.14928347), np.float32(0.14394549), np.float32(0.14485392), np.float32(0.123746075), np.float32(0.11429767), np.float32(0.12006295), np.float32(0.12270691), np.float32(0.139266), np.float32(0.13455682), np.float32(0.14337887), np.float32(0.12377991), np.float32(0.12685291), np.float32(0.12962234), np.float32(0.13367791), np.float32(0.13249163), np.float32(0.12139088), np.float32(0.112084486), np.float32(0.11668658), np.float32(0.11305566), np.float32(0.11308794), np.float32(0.114335835), np.float32(0.13025711), np.float32(0.13357617), np.float32(0.13671151), np.float32(0.13554265), np.float32(0.13725968), np.float32(0.12451273), np.float32(0.12378667), np.float32(0.12149482), np.float32(0.11779618), np.float32(0.10407615), np.float32(0.092153504), np.float32(0.093153626), np.float32(0.07565077), np.float32(0.07357576), np.float32(0.065569885), np.float32(0.063406415), np.float32(0.061416388), np.float32(0.056285903), np.float32(0.057741173), np.float32(0.060791764), np.float32(0.063952275), np.float32(0.06424788), np.float32(0.060057696), np.float32(0.05938021), np.float32(0.052548293), np.float32(0.049219437), np.float32(0.046817884), np.float32(0.04721446), np.float32(0.047234293), np.float32(0.04957625), np.float32(0.057852857), np.float32(0.05797832), np.float32(0.059350424), np.float32(0.06951847), np.float32(0.09141404), np.float32(0.09429813), np.float32(0.09981651), np.float32(0.12543349), np.float32(0.14474279), np.float32(0.15263745), np.float32(0.15321772), np.float32(0.1513724), np.float32(0.15329759), np.float32(0.15411188), np.float32(0.16125238), np.float32(0.1648917), np.float32(0.18223414), np.float32(0.17759417), np.float32(0.17826173), np.float32(0.19367167), np.float32(0.21078718), np.float32(0.22191367), np.float32(0.23571743), np.float32(0.29435688), np.float32(0.29804915), np.float32(0.3323707), np.float32(0.39158872), np.float32(0.40119764), np.float32(0.4142494), np.float32(0.4976524), np.float32(0.5306581), np.float32(0.5232109), np.float32(0.5339957), np.float32(0.58989704), np.float32(0.60596824), np.float32(0.6249854), np.float32(0.65589964), np.float32(0.6994639), np.float32(0.7294089), np.float32(0.74153966), np.float32(0.76049036), np.float32(0.77062917), np.float32(0.7538667), np.float32(0.7453358), np.float32(0.7591418), np.float32(0.82833296), np.float32(0.8043904), np.float32(0.789415), np.float32(0.8180051), np.float32(0.7965654), np.float32(0.793893), np.float32(0.80346596), np.float32(0.7898596), np.float32(0.7745634), np.float32(0.7784878), np.float32(0.7838359), np.float32(0.78094476), np.float32(0.7719567), np.float32(0.7604164), np.float32(0.78168726), np.float32(0.77019954), np.float32(0.78385735), np.float32(0.78377974), np.float32(0.77739495), np.float32(0.78625226), np.float32(0.7688102), np.float32(0.7925596), np.float32(0.8103568), np.float32(0.8229849), np.float32(0.8295135), np.float32(0.82867503), np.float32(0.85983264), np.float32(0.8704474), np.float32(0.89152867), np.float32(0.9053802), np.float32(0.897249), np.float32(0.9016406), np.float32(0.9130712), np.float32(0.9198963), np.float32(0.93546516), np.float32(0.94382775), np.float32(0.9516913), np.float32(0.9569787), np.float32(0.95893365), np.float32(0.9595949), np.float32(0.9593751), np.float32(0.95999795), np.float32(0.95801914), np.float32(0.9567162), np.float32(0.9586804), np.float32(0.9628197), np.float32(0.9639345), np.float32(0.9633428), np.float32(0.96510345), np.float32(0.9654763), np.float32(0.96714926), np.float32(0.9679431), np.float32(0.968013), np.float32(0.97120976), np.float32(0.97141874), np.float32(0.97233903), np.float32(0.9729067), np.float32(0.9725413), np.float32(0.9733965), np.float32(0.97378707), np.float32(0.9730294), np.float32(0.97489595), np.float32(0.97550756), np.float32(0.976044), np.float32(0.9770269), np.float32(0.97734034), np.float32(0.97833145), np.float32(0.9788498), np.float32(0.9792809), np.float32(0.97864723), np.float32(0.97800523), np.float32(0.97735107), np.float32(0.97789305), np.float32(0.97817194), np.float32(0.97744703), np.float32(0.9774656), np.float32(0.97704995), np.float32(0.9761317), np.float32(0.97476745), np.float32(0.9752163), np.float32(0.9743045), np.float32(0.9729748), np.float32(0.97257996), np.float32(0.9716977), np.float32(0.97035235), np.float32(0.9689076), np.float32(0.9671477), np.float32(0.9660652), np.float32(0.96649754), np.float32(0.96614486), np.float32(0.96532524), np.float32(0.96669513), np.float32(0.9660313), np.float32(0.9666381), np.float32(0.9664769), np.float32(0.9637192), np.float32(0.96602505), np.float32(0.96691287), np.float32(0.9684997), np.float32(0.96826607), np.float32(0.9673062), np.float32(0.9660574), np.float32(0.96460277), np.float32(0.9637241), np.float32(0.9649393), np.float32(0.9656572), np.float32(0.96761125), np.float32(0.9674963), np.float32(0.9669667), np.float32(0.9632757), np.float32(0.96707904), np.float32(0.9663948), np.float32(0.96754515), np.float32(0.969874), np.float32(0.9698374), np.float32(0.9680691), np.float32(0.96929663), np.float32(0.9677614), np.float32(0.969315), np.float32(0.9713334), np.float32(0.971187), np.float32(0.9705447), np.float32(0.9718034), np.float32(0.97129714), np.float32(0.9721185), np.float32(0.9715066), np.float32(0.97418094), np.float32(0.97179013), np.float32(0.97370636), np.float32(0.9717999), np.float32(0.97237647), np.float32(0.9740002), np.float32(0.97342527), np.float32(0.9741707), np.float32(0.97369474), np.float32(0.9718768), np.float32(0.9706833), np.float32(0.97139424), np.float32(0.9716476), np.float32(0.9721656), np.float32(0.97243077), np.float32(0.9740552), np.float32(0.97365063), np.float32(0.9726198), np.float32(0.97180444), np.float32(0.97361934), np.float32(0.9741054), np.float32(0.97020537), np.float32(0.96964675), np.float32(0.9702499), np.float32(0.9679357), np.float32(0.9674764), np.float32(0.96410453), np.float32(0.9542199), np.float32(0.95165557), np.float32(0.955522), np.float32(0.95760286), np.float32(0.9613004), np.float32(0.9651514), np.float32(0.96888417), np.float32(0.9699887), np.float32(0.96953344), np.float32(0.9703829), np.float32(0.97071123), np.float32(0.9710616), np.float32(0.9708604), np.float32(0.9701605), np.float32(0.9689998), np.float32(0.9707521), np.float32(0.9717064), np.float32(0.97281784), np.float32(0.9733412), np.float32(0.9741382), np.float32(0.97419), np.float32(0.9759453), np.float32(0.97575593), np.float32(0.9742556), np.float32(0.97472066), np.float32(0.97591734), np.float32(0.9755912), np.float32(0.9756353), np.float32(0.97420484), np.float32(0.9742581), np.float32(0.9732964), np.float32(0.9716713), np.float32(0.96634334), np.float32(0.96486), np.float32(0.96373904), np.float32(0.96304154), np.float32(0.96072984), np.float32(0.9601274), np.float32(0.9587447), np.float32(0.95503783), np.float32(0.95893914), np.float32(0.9593162), np.float32(0.9553302), np.float32(0.9551311), np.float32(0.94511527), np.float32(0.94268256), np.float32(0.9411558), np.float32(0.93790823), np.float32(0.93163085), np.float32(0.9186222), np.float32(0.91979706), np.float32(0.93021166), np.float32(0.93902934), np.float32(0.9365704), np.float32(0.94241285), np.float32(0.94529337), np.float32(0.95429933), np.float32(0.9547553), np.float32(0.9547193), np.float32(0.94246906), np.float32(0.93687725), np.float32(0.9399821), np.float32(0.9382951), np.float32(0.93756515), np.float32(0.93368524), np.float32(0.93322235), np.float32(0.93682593), np.float32(0.9422458), np.float32(0.94819015), np.float32(0.9510915), np.float32(0.95349056), np.float32(0.95554006), np.float32(0.9613658), np.float32(0.9641391), np.float32(0.9621241), np.float32(0.9607462), np.float32(0.9623465), np.float32(0.96306354), np.float32(0.9635677), np.float32(0.96316934), np.float32(0.961308), np.float32(0.9656034), np.float32(0.9675751), np.float32(0.97031164), np.float32(0.9719588), np.float32(0.97433597), np.float32(0.977164), np.float32(0.979194), np.float32(0.98017764), np.float32(0.9810113), np.float32(0.9812149), np.float32(0.9803027), np.float32(0.98011005), np.float32(0.97862524), np.float32(0.97828704), np.float32(0.9783508), np.float32(0.9782618), np.float32(0.97765094), np.float32(0.9774794), np.float32(0.97679156), np.float32(0.9766916), np.float32(0.97787446), np.float32(0.97788334), np.float32(0.9790142), np.float32(0.97852635), np.float32(0.9777272), np.float32(0.9780261), np.float32(0.97776574), np.float32(0.9781009), np.float32(0.9776783), np.float32(0.9773372), np.float32(0.97756666), np.float32(0.9771683), np.float32(0.97666913), np.float32(0.9755745), np.float32(0.9769811), np.float32(0.97654164), np.float32(0.9770815), np.float32(0.9789737), np.float32(0.9791575), np.float32(0.97970265), np.float32(0.98105717), np.float32(0.9810327), np.float32(0.98166454), np.float32(0.9819181), np.float32(0.98293406), np.float32(0.98298806), np.float32(0.9825529), np.float32(0.983041), np.float32(0.98261535), np.float32(0.982477), np.float32(0.9820998), np.float32(0.9816914), np.float32(0.98112845), np.float32(0.9810144), np.float32(0.9806558), np.float32(0.9801005), np.float32(0.9799928), np.float32(0.9792868), np.float32(0.97792566), np.float32(0.97657794), np.float32(0.9748395), np.float32(0.97280854), np.float32(0.96994555), np.float32(0.96884793), np.float32(0.96618325), np.float32(0.95968825), np.float32(0.9545867), np.float32(0.9523838), np.float32(0.948531), np.float32(0.9489864), np.float32(0.94426566), np.float32(0.9426625), np.float32(0.94026595), np.float32(0.9333427), np.float32(0.92901915), np.float32(0.9307363), np.float32(0.9270509), np.float32(0.91873133), np.float32(0.9100826), np.float32(0.90901995), np.float32(0.8957826), np.float32(0.89481604), np.float32(0.8854762), np.float32(0.8867966), np.float32(0.8733156), np.float32(0.8669094), np.float32(0.8877281), np.float32(0.89575744), np.float32(0.89028776), np.float32(0.89761394), np.float32(0.89790124), np.float32(0.88660574), np.float32(0.87747), np.float32(0.8850258), np.float32(0.89037913), np.float32(0.9003068), np.float32(0.8925405), np.float32(0.88938385), np.float32(0.89397985), np.float32(0.8871062), np.float32(0.8927341), np.float32(0.9066037), np.float32(0.91487354), np.float32(0.91786903), np.float32(0.91918606), np.float32(0.93120307), np.float32(0.9340207), np.float32(0.94769555), np.float32(0.95212394), np.float32(0.9566727), np.float32(0.95938873), np.float32(0.9624066), np.float32(0.9653887), np.float32(0.9676581), np.float32(0.96756315), np.float32(0.9684114), np.float32(0.96802384), np.float32(0.9658148), np.float32(0.96503854), np.float32(0.9635712), np.float32(0.95847714), np.float32(0.9565617), np.float32(0.9512535), np.float32(0.949736), np.float32(0.9430697), np.float32(0.9360235), np.float32(0.92680395), np.float32(0.92001534), np.float32(0.90700734), np.float32(0.8937384), np.float32(0.8947066), np.float32(0.8751063), np.float32(0.8445735), np.float32(0.83805543), np.float32(0.8086862), np.float32(0.78188896), np.float32(0.76738423), np.float32(0.7194776), np.float32(0.7223675), np.float32(0.70264965), np.float32(0.6461312), np.float32(0.62234646), np.float32(0.6198036)], 'MVRHTPRRGSGVGTAAPAVASTSRAKHGPVAATAVPQQASTPPCDVSGEDHASQPGASAETLEVPSDFGCDDLRPAASATRDSGKHLEPDAERFGSLEQVRQEAEAGTELTRSALGPRQVRKRVVQRRSATGAAERAPVSTHPPSDAAPRSGTSVGGTNTGQSGQDAWHPAGASGPDAPETPAAFITSAAVPESTGADLRWTPAPSSEHLTRGAVVMRSPQVDGPATAVIKRCPNCGGDDLEFGSSSGQTACMLCGHVVEENTVVNELQFVEGAGGHSAVVGQFVRTGSSGAASLGAAAAATAAGASLLYNASTAGVTRLTIGHRESRELTYAAGRRRIATIASQLHLPPRFVDAAHRLFTLAVQHNFVQGRRTQTVAAAALYIVCRREKTPHLLIDFSDTLRINVYVLGHTYLKLCRVLHLALPIIDPSFYIHRFASRLDLGEKQNAVAQTALRLISRMKRDWIHTGRRPAGLCGAALLIAARMHGFRRSQREIGAVVRVGDMTIRQRLCEIEETPTGTLTGRELAAESGLIESVAEEDTTEAPLAATADTSANAVSPEAVDTLDGCDPPAFRRRHALSSSSSLEWLEQQHHVLEQSKAAEQDIVADTSLTEQERAFLEASATAEGERVPVTVLVAPATSHGAVSNYVGSVRREASGPLAPLGAAADERAANPVTTGVIAGTSGLSTRSGPEGGANYRWLSDRVEELSDLDSEEEAMFVCTPEETAFREKIWTAMNQEWIEREAEIARWERDDPERYQRLMRKREYMRGFYKSNASNSAAAEAPWSHSATATAAAAAVATTTTAAAAAAAAAAAAAAPGGERPSTVAPAAVEAVVRSVRDAVRSAVTHSKRTSKKINYDALEQYDLGGRGDSIPTNDAETVAVADAAGRPSQPAPSLFDFGDQPAPERRPPVAQSSIPAPTRVAKRVVRQQQHHQQQQQRAASATPQPTHQT': [np.float32(0.98005784), np.float32(0.97931564), np.float32(0.9820018), np.float32(0.981625), np.float32(0.9823063), np.float32(0.98256415), np.float32(0.9830156), np.float32(0.98374695), np.float32(0.98422873), np.float32(0.98446053), np.float32(0.98473734), np.float32(0.98497057), np.float32(0.9853953), np.float32(0.98473525), np.float32(0.9849454), np.float32(0.98519355), np.float32(0.98556685), np.float32(0.98610187), np.float32(0.9865956), np.float32(0.9864385), np.float32(0.9864921), np.float32(0.9866023), np.float32(0.9865043), np.float32(0.9865085), np.float32(0.98615044), np.float32(0.9862256), np.float32(0.98602355), np.float32(0.98576164), np.float32(0.98577243), np.float32(0.9856426), np.float32(0.98553246), np.float32(0.9850433), np.float32(0.98486274), np.float32(0.9851607), np.float32(0.9851601), np.float32(0.98526853), np.float32(0.984594), np.float32(0.98479444), np.float32(0.9845584), np.float32(0.98446494), np.float32(0.9845338), np.float32(0.98444694), np.float32(0.98422307), np.float32(0.9840979), np.float32(0.98398155), np.float32(0.9839395), np.float32(0.9837659), np.float32(0.98343337), np.float32(0.98381734), np.float32(0.9837023), np.float32(0.9836594), np.float32(0.9838139), np.float32(0.9835053), np.float32(0.9826027), np.float32(0.982498), np.float32(0.9821998), np.float32(0.98241884), np.float32(0.98195374), np.float32(0.981533), np.float32(0.9813192), np.float32(0.9811926), np.float32(0.98092306), np.float32(0.9809003), np.float32(0.980627), np.float32(0.98063457), np.float32(0.9802582), np.float32(0.97915673), np.float32(0.97818494), np.float32(0.97863114), np.float32(0.97838014), np.float32(0.97696906), np.float32(0.9768066), np.float32(0.9751016), np.float32(0.9753667), np.float32(0.9750542), np.float32(0.9743196), np.float32(0.9750059), np.float32(0.9749029), np.float32(0.9746695), np.float32(0.97561955), np.float32(0.97467154), np.float32(0.97457415), np.float32(0.97386336), np.float32(0.97208583), np.float32(0.9714425), np.float32(0.96932924), np.float32(0.9678004), np.float32(0.96431136), np.float32(0.9599775), np.float32(0.95783067), np.float32(0.95313925), np.float32(0.9522968), np.float32(0.9473911), np.float32(0.9471662), np.float32(0.947933), np.float32(0.94824976), np.float32(0.9446541), np.float32(0.9399188), np.float32(0.9346517), np.float32(0.92778796), np.float32(0.93032557), np.float32(0.9292227), np.float32(0.93116486), np.float32(0.9373131), np.float32(0.92920107), np.float32(0.9336081), np.float32(0.9367391), np.float32(0.9456814), np.float32(0.9529636), np.float32(0.9568369), np.float32(0.9626416), np.float32(0.9680199), np.float32(0.9671947), np.float32(0.9699479), np.float32(0.96956664), np.float32(0.97107625), np.float32(0.97241884), np.float32(0.9716219), np.float32(0.9680738), np.float32(0.9717075), np.float32(0.972538), np.float32(0.97410214), np.float32(0.97554815), np.float32(0.9763599), np.float32(0.9773137), np.float32(0.97736245), np.float32(0.97806793), np.float32(0.9773755), np.float32(0.9776277), np.float32(0.9784678), np.float32(0.9795441), np.float32(0.97965485), np.float32(0.97984046), np.float32(0.979912), np.float32(0.9808925), np.float32(0.9817717), np.float32(0.9826397), np.float32(0.98367774), np.float32(0.98411685), np.float32(0.9836536), np.float32(0.983508), np.float32(0.9838178), np.float32(0.9832787), np.float32(0.9835054), np.float32(0.9836991), np.float32(0.98281765), np.float32(0.98286694), np.float32(0.98293865), np.float32(0.9827875), np.float32(0.983182), np.float32(0.98398733), np.float32(0.9836277), np.float32(0.9837564), np.float32(0.98391056), np.float32(0.9842084), np.float32(0.98426324), np.float32(0.9844989), np.float32(0.98461527), np.float32(0.98441505), np.float32(0.9846956), np.float32(0.98463386), np.float32(0.985023), np.float32(0.98448145), np.float32(0.98476624), np.float32(0.98507047), np.float32(0.98469156), np.float32(0.98472416), np.float32(0.98399436), np.float32(0.9844173), np.float32(0.98422503), np.float32(0.9838155), np.float32(0.983808), np.float32(0.9830898), np.float32(0.9826864), np.float32(0.9819972), np.float32(0.9810735), np.float32(0.9812284), np.float32(0.9802414), np.float32(0.97744465), np.float32(0.97488075), np.float32(0.9731809), np.float32(0.975024), np.float32(0.975449), np.float32(0.97502285), np.float32(0.97433203), np.float32(0.9728166), np.float32(0.9695767), np.float32(0.96776205), np.float32(0.96515054), np.float32(0.9645073), np.float32(0.95618933), np.float32(0.95338535), np.float32(0.95379794), np.float32(0.9554243), np.float32(0.95383006), np.float32(0.9489465), np.float32(0.9408394), np.float32(0.9276259), np.float32(0.9185489), np.float32(0.90901136), np.float32(0.9164077), np.float32(0.9141467), np.float32(0.8801649), np.float32(0.8725456), np.float32(0.8613102), np.float32(0.82871866), np.float32(0.80630386), np.float32(0.74627894), np.float32(0.6412611), np.float32(0.6252254), np.float32(0.594105), np.float32(0.6004212), np.float32(0.6048543), np.float32(0.5927504), np.float32(0.5439234), np.float32(0.5058696), np.float32(0.46692416), np.float32(0.3184034), np.float32(0.31366086), np.float32(0.30817297), np.float32(0.31226954), np.float32(0.24749379), np.float32(0.2925859), np.float32(0.35835668), np.float32(0.27971023), np.float32(0.27212492), np.float32(0.22791038), np.float32(0.23000939), np.float32(0.21333554), np.float32(0.18460187), np.float32(0.17398088), np.float32(0.16244283), np.float32(0.14806145), np.float32(0.1367946), np.float32(0.13691626), np.float32(0.1334922), np.float32(0.14033118), np.float32(0.14414345), np.float32(0.14254482), np.float32(0.13407838), np.float32(0.13610402), np.float32(0.14093034), np.float32(0.1366224), np.float32(0.1181343), np.float32(0.12297008), np.float32(0.12510566), np.float32(0.11764983), np.float32(0.10972725), np.float32(0.12929909), np.float32(0.12672062), np.float32(0.14147381), np.float32(0.119919896), np.float32(0.11372316), np.float32(0.11133671), np.float32(0.10430858), np.float32(0.104435526), np.float32(0.09639218), np.float32(0.094349384), np.float32(0.072401024), np.float32(0.06294438), np.float32(0.06346682), np.float32(0.062707305), np.float32(0.06904843), np.float32(0.07723598), np.float32(0.091126345), np.float32(0.10457804), np.float32(0.11046928), np.float32(0.12127512), np.float32(0.12447047), np.float32(0.10667126), np.float32(0.09937003), np.float32(0.09665744), np.float32(0.08200462), np.float32(0.07009616), np.float32(0.06757518), np.float32(0.064227246), np.float32(0.0667182), np.float32(0.077044934), np.float32(0.08539782), np.float32(0.09653935), np.float32(0.12293927), np.float32(0.11312143), np.float32(0.12494257), np.float32(0.13086042), np.float32(0.14582928), np.float32(0.14382267), np.float32(0.1412629), np.float32(0.11600203), np.float32(0.1167267), np.float32(0.10795631), np.float32(0.101004675), np.float32(0.115231626), np.float32(0.11702165), np.float32(0.10930231), np.float32(0.11050828), np.float32(0.11501567), np.float32(0.24292184), np.float32(0.52234447), np.float32(0.5688053), np.float32(0.6392126), np.float32(0.6562994), np.float32(0.74505347), np.float32(0.70173794), np.float32(0.7684631), np.float32(0.74995935), np.float32(0.74261975), np.float32(0.6908487), np.float32(0.68608785), np.float32(0.40126565), np.float32(0.4671181), np.float32(0.1342169), np.float32(0.19121829), np.float32(0.102079704), np.float32(0.12736976), np.float32(0.12096722), np.float32(0.2201397), np.float32(0.30140984), np.float32(0.37418252), np.float32(0.5104012), np.float32(0.5050338), np.float32(0.49721196), np.float32(0.48325226), np.float32(0.3687404), np.float32(0.14213704), np.float32(0.14249389), np.float32(0.146239), np.float32(0.1523621), np.float32(0.124660894), np.float32(0.11595876), np.float32(0.12033278), np.float32(0.11842303), np.float32(0.11837136), np.float32(0.13860594), np.float32(0.12857813), np.float32(0.1301259), np.float32(0.12747484), np.float32(0.10872582), np.float32(0.09927171), np.float32(0.10146744), np.float32(0.121522814), np.float32(0.110453136), np.float32(0.09043734), np.float32(0.09933446), np.float32(0.09425147), np.float32(0.07967225), np.float32(0.07413573), np.float32(0.077551134), np.float32(0.07231552), np.float32(0.060332265), np.float32(0.054454017), np.float32(0.05216834), np.float32(0.050983276), np.float32(0.04958852), np.float32(0.05415668), np.float32(0.052756827), np.float32(0.056198433), np.float32(0.057628643), np.float32(0.05501638), np.float32(0.060936965), np.float32(0.05936667), np.float32(0.066972286), np.float32(0.068524644), np.float32(0.070714466), np.float32(0.06540036), np.float32(0.0642043), np.float32(0.060153943), np.float32(0.051704563), np.float32(0.048228335), np.float32(0.047333963), np.float32(0.04402746), np.float32(0.03872835), np.float32(0.0394072), np.float32(0.039659195), np.float32(0.03875207), np.float32(0.03628393), np.float32(0.040530063), np.float32(0.04494516), np.float32(0.050984304), np.float32(0.054683834), np.float32(0.05117124), np.float32(0.06188233), np.float32(0.057669353), np.float32(0.04878482), np.float32(0.047094725), np.float32(0.041376717), np.float32(0.03717371), np.float32(0.033809282), np.float32(0.0347429), np.float32(0.037502114), np.float32(0.039521445), np.float32(0.043535843), np.float32(0.04948318), np.float32(0.048658095), np.float32(0.05388888), np.float32(0.055652175), np.float32(0.06214687), np.float32(0.06263455), np.float32(0.06718974), np.float32(0.069496974), np.float32(0.068941824), np.float32(0.057474107), np.float32(0.044932943), np.float32(0.034342658), np.float32(0.03570486), np.float32(0.03163243), np.float32(0.025627622), np.float32(0.027492695), np.float32(0.026752887), np.float32(0.026520373), np.float32(0.027080398), np.float32(0.033224113), np.float32(0.030224698), np.float32(0.026591726), np.float32(0.027626775), np.float32(0.028395087), np.float32(0.025630062), np.float32(0.02796363), np.float32(0.02956346), np.float32(0.03631866), np.float32(0.037313934), np.float32(0.037676375), np.float32(0.038754214), np.float32(0.04217361), np.float32(0.041798655), np.float32(0.04471527), np.float32(0.045808297), np.float32(0.051964305), np.float32(0.05580796), np.float32(0.05442172), np.float32(0.058889166), np.float32(0.052234467), np.float32(0.053260434), np.float32(0.06744474), np.float32(0.08262608), np.float32(0.08130389), np.float32(0.08700279), np.float32(0.088398725), np.float32(0.081955746), np.float32(0.07559925), np.float32(0.08247644), np.float32(0.076670304), np.float32(0.07054406), np.float32(0.067254335), np.float32(0.071724586), np.float32(0.071678296), np.float32(0.06818264), np.float32(0.067936316), np.float32(0.07114779), np.float32(0.07294429), np.float32(0.079974316), np.float32(0.09081481), np.float32(0.092202805), np.float32(0.099425524), np.float32(0.10050909), np.float32(0.10170239), np.float32(0.101840444), np.float32(0.08975753), np.float32(0.08821094), np.float32(0.124454886), np.float32(0.11879765), np.float32(0.10598508), np.float32(0.11016398), np.float32(0.10991327), np.float32(0.08981949), np.float32(0.0978982), np.float32(0.10787517), np.float32(0.09427641), np.float32(0.07790237), np.float32(0.09377309), np.float32(0.082678474), np.float32(0.0831391), np.float32(0.065482266), np.float32(0.06222269), np.float32(0.054772235), np.float32(0.046282724), np.float32(0.04416138), np.float32(0.047200054), np.float32(0.060995296), np.float32(0.059752822), np.float32(0.06276111), np.float32(0.05968177), np.float32(0.072858214), np.float32(0.067566335), np.float32(0.06584243), np.float32(0.061209347), np.float32(0.057640206), np.float32(0.05771067), np.float32(0.055514567), np.float32(0.06314449), np.float32(0.06862694), np.float32(0.07992042), np.float32(0.07792498), np.float32(0.08749207), np.float32(0.089706935), np.float32(0.091731414), np.float32(0.10527182), np.float32(0.115722634), np.float32(0.12076846), np.float32(0.10984258), np.float32(0.10709521), np.float32(0.120563336), np.float32(0.111467086), np.float32(0.105787866), np.float32(0.124131024), np.float32(0.14437708), np.float32(0.1493432), np.float32(0.1899374), np.float32(0.22965565), np.float32(0.24359463), np.float32(0.26071578), np.float32(0.32586363), np.float32(0.37878966), np.float32(0.3732391), np.float32(0.4198807), np.float32(0.45034283), np.float32(0.57541174), np.float32(0.6485092), np.float32(0.7198774), np.float32(0.7688157), np.float32(0.7942583), np.float32(0.82927424), np.float32(0.8524421), np.float32(0.86897147), np.float32(0.8728533), np.float32(0.87472004), np.float32(0.8912375), np.float32(0.89277), np.float32(0.9016898), np.float32(0.9169545), np.float32(0.9157835), np.float32(0.9213495), np.float32(0.93638724), np.float32(0.9404946), np.float32(0.94821376), np.float32(0.9560112), np.float32(0.957985), np.float32(0.9578594), np.float32(0.9616656), np.float32(0.96594775), np.float32(0.96841943), np.float32(0.9701807), np.float32(0.9722215), np.float32(0.97500587), np.float32(0.9771024), np.float32(0.9773801), np.float32(0.9787773), np.float32(0.9793746), np.float32(0.98039883), np.float32(0.98113084), np.float32(0.98162776), np.float32(0.98234254), np.float32(0.98133504), np.float32(0.98225534), np.float32(0.9826355), np.float32(0.981873), np.float32(0.98147696), np.float32(0.9815014), np.float32(0.98165566), np.float32(0.98029846), np.float32(0.9794591), np.float32(0.9781269), np.float32(0.9772289), np.float32(0.97630674), np.float32(0.9734953), np.float32(0.9721567), np.float32(0.97117597), np.float32(0.9705065), np.float32(0.9682396), np.float32(0.9638573), np.float32(0.9584585), np.float32(0.9593954), np.float32(0.9552329), np.float32(0.9486904), np.float32(0.93898267), np.float32(0.92724514), np.float32(0.904631), np.float32(0.8796903), np.float32(0.85475826), np.float32(0.8241075), np.float32(0.80699545), np.float32(0.77387327), np.float32(0.76854855), np.float32(0.76323336), np.float32(0.7517946), np.float32(0.8033105), np.float32(0.7621858), np.float32(0.7063559), np.float32(0.6894353), np.float32(0.6851503), np.float32(0.6915515), np.float32(0.6944677), np.float32(0.69517237), np.float32(0.69534254), np.float32(0.7059835), np.float32(0.71282965), np.float32(0.7191628), np.float32(0.7211192), np.float32(0.72548085), np.float32(0.71628296), np.float32(0.70571315), np.float32(0.69446343), np.float32(0.69894284), np.float32(0.70202297), np.float32(0.6890425), np.float32(0.7031788), np.float32(0.70667076), np.float32(0.7075194), np.float32(0.70654935), np.float32(0.71217847), np.float32(0.71314377), np.float32(0.71634394), np.float32(0.7235533), np.float32(0.74649554), np.float32(0.7556567), np.float32(0.7598981), np.float32(0.76391107), np.float32(0.76090777), np.float32(0.7833505), np.float32(0.79042935), np.float32(0.8061163), np.float32(0.8135099), np.float32(0.8370598), np.float32(0.85914063), np.float32(0.8901523), np.float32(0.91698396), np.float32(0.93371785), np.float32(0.94843954), np.float32(0.9594053), np.float32(0.9647008), np.float32(0.968151), np.float32(0.97215116), np.float32(0.9734631), np.float32(0.97277653), np.float32(0.970028), np.float32(0.96994406), np.float32(0.97048134), np.float32(0.96904814), np.float32(0.9715077), np.float32(0.96769184), np.float32(0.96307814), np.float32(0.95728076), np.float32(0.95282894), np.float32(0.9527017), np.float32(0.9559687), np.float32(0.95552385), np.float32(0.9633544), np.float32(0.9634622), np.float32(0.95722413), np.float32(0.9546445), np.float32(0.9624715), np.float32(0.95844686), np.float32(0.95201284), np.float32(0.9544727), np.float32(0.96058583), np.float32(0.96040064), np.float32(0.96011114), np.float32(0.9593714), np.float32(0.9638103), np.float32(0.96783197), np.float32(0.9694102), np.float32(0.969766), np.float32(0.9651864), np.float32(0.9678716), np.float32(0.96746653), np.float32(0.9681342), np.float32(0.9664108), np.float32(0.96827924), np.float32(0.96751004), np.float32(0.965438), np.float32(0.97025204), np.float32(0.96806765), np.float32(0.9637275), np.float32(0.96037567), np.float32(0.9608024), np.float32(0.9643766), np.float32(0.95934296), np.float32(0.9590798), np.float32(0.9672608), np.float32(0.9662625), np.float32(0.96995544), np.float32(0.9698691), np.float32(0.9712622), np.float32(0.97523785), np.float32(0.97604036), np.float32(0.9781929), np.float32(0.9790096), np.float32(0.9787002), np.float32(0.9777924), np.float32(0.97441113), np.float32(0.9716161), np.float32(0.96521366), np.float32(0.9586894), np.float32(0.94255275), np.float32(0.9270298), np.float32(0.92271197), np.float32(0.9209116), np.float32(0.90706235), np.float32(0.8968242), np.float32(0.8926905), np.float32(0.8866307), np.float32(0.87154496), np.float32(0.8448639), np.float32(0.7931777), np.float32(0.74033594), np.float32(0.70496947), np.float32(0.6336117), np.float32(0.5609463), np.float32(0.5067125), np.float32(0.47087806), np.float32(0.42490327), np.float32(0.40495813), np.float32(0.4357472), np.float32(0.43642583), np.float32(0.40759268), np.float32(0.4075076), np.float32(0.37654757), np.float32(0.387294), np.float32(0.35413745), np.float32(0.33830848), np.float32(0.32269564), np.float32(0.33725587), np.float32(0.3161388), np.float32(0.26335445), np.float32(0.23907886), np.float32(0.19154584), np.float32(0.160402), np.float32(0.13860992), np.float32(0.1402873), np.float32(0.108893394), np.float32(0.13249175), np.float32(0.16752873), np.float32(0.17317039), np.float32(0.17441563), np.float32(0.17069314), np.float32(0.17332686), np.float32(0.16484055), np.float32(0.15361278), np.float32(0.15952474), np.float32(0.15025942), np.float32(0.15620317), np.float32(0.17201675), np.float32(0.20255901), np.float32(0.19792295), np.float32(0.19888851), np.float32(0.20927197), np.float32(0.21746017), np.float32(0.20873976), np.float32(0.20781869), np.float32(0.21197973), np.float32(0.21250759), np.float32(0.20656437), np.float32(0.20441744), np.float32(0.21213241), np.float32(0.21594945), np.float32(0.2216268), np.float32(0.23807509), np.float32(0.26654312), np.float32(0.2727057), np.float32(0.29311728), np.float32(0.30218652), np.float32(0.3166193), np.float32(0.32337686), np.float32(0.33694568), np.float32(0.3512314), np.float32(0.3468059), np.float32(0.35912278), np.float32(0.38153836), np.float32(0.38129863), np.float32(0.40630803), np.float32(0.464608), np.float32(0.531689), np.float32(0.5856807), np.float32(0.61347026), np.float32(0.6481129), np.float32(0.69975346), np.float32(0.71273786), np.float32(0.7330631), np.float32(0.76352674), np.float32(0.7852901), np.float32(0.78682107), np.float32(0.8269002), np.float32(0.8184529), np.float32(0.86910945), np.float32(0.8852646), np.float32(0.9085649), np.float32(0.9171378), np.float32(0.9266803), np.float32(0.9325216), np.float32(0.9398472), np.float32(0.93923646), np.float32(0.9462787), np.float32(0.93873715), np.float32(0.94752985), np.float32(0.9367264), np.float32(0.9172667), np.float32(0.9267131), np.float32(0.93369377), np.float32(0.9295757), np.float32(0.942552), np.float32(0.93532443), np.float32(0.9407291), np.float32(0.9394207), np.float32(0.9467872), np.float32(0.953106), np.float32(0.950604), np.float32(0.94765353), np.float32(0.94909185), np.float32(0.95821565), np.float32(0.96004915), np.float32(0.96446955), np.float32(0.9671185), np.float32(0.9691112), np.float32(0.977187), np.float32(0.9739102), np.float32(0.9776703), np.float32(0.9730181), np.float32(0.9754975), np.float32(0.9686007), np.float32(0.96532625), np.float32(0.9613201), np.float32(0.94786394), np.float32(0.93595135), np.float32(0.91406524), np.float32(0.89036417), np.float32(0.8725742), np.float32(0.85549915), np.float32(0.83854675), np.float32(0.81992304), np.float32(0.78350323), np.float32(0.7084641), np.float32(0.631087), np.float32(0.58861965), np.float32(0.51409584), np.float32(0.4661724), np.float32(0.44804075), np.float32(0.3951899), np.float32(0.38148686), np.float32(0.38990286), np.float32(0.31922895), np.float32(0.29958284), np.float32(0.38079232), np.float32(0.41685167), np.float32(0.3911965), np.float32(0.42274097), np.float32(0.49418533), np.float32(0.52044064), np.float32(0.53355104), np.float32(0.56373465), np.float32(0.5804249), np.float32(0.61609393), np.float32(0.62110347), np.float32(0.6557255), np.float32(0.690671), np.float32(0.6813025), np.float32(0.7356201), np.float32(0.78514785), np.float32(0.7886546), np.float32(0.8198354), np.float32(0.85849094), np.float32(0.8628772), np.float32(0.88775617), np.float32(0.887879), np.float32(0.91613543), np.float32(0.91313016), np.float32(0.9068074), np.float32(0.89781624), np.float32(0.90427125), np.float32(0.9128871), np.float32(0.9113128), np.float32(0.92228526), np.float32(0.93253684), np.float32(0.94294167), np.float32(0.94963884), np.float32(0.9622764), np.float32(0.96813923), np.float32(0.97170234), np.float32(0.975529), np.float32(0.97667366), np.float32(0.97717744), np.float32(0.9784485), np.float32(0.9799003), np.float32(0.98130244), np.float32(0.98090506), np.float32(0.98070437), np.float32(0.980571), np.float32(0.98038185), np.float32(0.9808475), np.float32(0.9817485), np.float32(0.9824337), np.float32(0.9826173), np.float32(0.9819387), np.float32(0.98218966), np.float32(0.9821), np.float32(0.9821171), np.float32(0.98225546), np.float32(0.9829496), np.float32(0.9828431), np.float32(0.98315746), np.float32(0.983545), np.float32(0.98338103), np.float32(0.9833519), np.float32(0.9831344), np.float32(0.98278505), np.float32(0.9828371), np.float32(0.98290426), np.float32(0.98243666), np.float32(0.98229086), np.float32(0.98211205), np.float32(0.98198295), np.float32(0.9822015), np.float32(0.98179674), np.float32(0.9815896), np.float32(0.98202145), np.float32(0.9805822), np.float32(0.9813595), np.float32(0.97975326), np.float32(0.97819704), np.float32(0.97694516), np.float32(0.9770975), np.float32(0.9756296), np.float32(0.9734214), np.float32(0.96953624), np.float32(0.9670829), np.float32(0.9634333), np.float32(0.9576431), np.float32(0.94683343), np.float32(0.93184423), np.float32(0.91481435), np.float32(0.9046557), np.float32(0.9024081), np.float32(0.90064377), np.float32(0.88879234), np.float32(0.8846615), np.float32(0.8778018), np.float32(0.88237476), np.float32(0.87678015), np.float32(0.8851993), np.float32(0.89159596), np.float32(0.8894253), np.float32(0.8950481), np.float32(0.8981709), np.float32(0.89676416), np.float32(0.9080695), np.float32(0.91296536), np.float32(0.92271626), np.float32(0.93014103), np.float32(0.9380841), np.float32(0.9403143), np.float32(0.9452613), np.float32(0.9488009), np.float32(0.95819), np.float32(0.9567941), np.float32(0.9573839)], 'MNTDSGGIVRKSVALSLILSPMKRVQSSPNLSTANDSHSAEFDSWRSRSVTDALKNGDTSSSSLAAKGFRSVRPNLQDKKSPTQGPPSPDPSARHSPCRCQSSESLDYPSSLMPKALSSPTPYVPSRAVMKTGAISGQSVAAFSNMSIGSCVSPATSPVTVSALSHYSSSTTGLLDELQICSLDSPGASPTPSPTLSHVSAYISTAGPDDVLTTSVGSTAAAATVTNGQVLSHAMNGSTSYPQRPMSPPSYPPPPPPPSLHTGLQRHSRSSEGSESVTRESVVSGHTSISSTVPLARFSEEEKKVSIVKAPHYKGIGPVDESGIPIAIRTTVDRPKDWYKTMFKQIHKVHKADDDYSGTYNATYAFINNADDYSTTMAHPPPRTHTYRPLSKSPSDNGGQRVPREPSPSPVPPPPPPMPSLLQLRARDSDRDKDSTDMNEWGPPDRKVDTRKYRAEPKSIFEYEPGKSSILEHERPPPKKRLDYNPDISTRQRIETTLHIAPADKASERPASAASDYRKRRKSEPSSSQVNAQSQSRAATSPRPVDAYRSSSSLKKPFIRSSPSSPSRAKGGDACNMFSNSISTPGPYESTSLPPLLSDSDHSHEDASQEGSTSSKQSVFCTNNWQPNSQDDKTWSSSEEAPPSSGKLKSRSCDDLLNDGHSGSGGQNATRSESAGSLVCDGNIPTVSSSTHSLPPLHRRRAHDSPGFLQLYRKMHQIDRAQLIPSEVIRSVRARILELERQPHLHRHRLSPWTPSWGVEVPRDMVPNRISEYERLIQKSKSMPNLGDGEVPSGTTTPGGSSSRASSGGGVTPSFPKRRFSIESLLEEDPNSNNRTVRHSMDHIPRSPPEGQPRVGPEPGRGQTFSAPPVPQGPQANPDYSDSEQDAIASDLSDFIQVEGSSFCSESDFDHCSLTSSESLYGSATLHHHHHLRHHHHHHHHHQGHQSLGQSQGYQHRHLISTCKGRCPASYTRFTTMLRHERERARQENQRQQSRNSHFQIQGSQSQQAMSKLAFLVSPVPFRRKKGSPPTARRSSSGGGGRGSRPKSKQAIYEALDAALRDIYEHIQAERGHRSSRPPDDSILRRILAELLPSVPERSSSLRGRRGCWHGGHSSTSVYPEGSPTGFASYRGEPSTPSLQSPRLQSPISACYGRHLETSNNNEYGEEQGNGNGLCYSDQDVSRSYSTMDDRHTPQSRRATPDKEKQPARAIYDFKAQTAKELTFKKGDSVNIIRQIDNNWYEGEHRGRVGIFPIAYVEKTPSSEKHQPIRPPPPAQVREIGEALARYNFNADTNVELSLRKGERVVVVRQVDQNWYEGKIPGTTKQGIFPVSYVEIVKHSPSKSSSHHVDPHAYSRTPSSTPIKRLVQDALHGGGDPYQALYNYTPRNEDELELKEGDVVDVMEKCDDGWFVGTSRRSKLFGTFPGNYVKLL': [np.float32(0.9583155), np.float32(0.9611246), np.float32(0.95914465), np.float32(0.9612009), np.float32(0.96199095), np.float32(0.9635837), np.float32(0.96004397), np.float32(0.9631883), np.float32(0.96402586), np.float32(0.9643453), np.float32(0.9656316), np.float32(0.96716166), np.float32(0.96915084), np.float32(0.9706129), np.float32(0.9728124), np.float32(0.9728995), np.float32(0.97403944), np.float32(0.9740699), np.float32(0.9744746), np.float32(0.9757421), np.float32(0.972464), np.float32(0.973068), np.float32(0.97270525), np.float32(0.9730459), np.float32(0.974397), np.float32(0.9731785), np.float32(0.97433114), np.float32(0.9748811), np.float32(0.97501606), np.float32(0.9754157), np.float32(0.9752289), np.float32(0.9746003), np.float32(0.9747302), np.float32(0.9763523), np.float32(0.9755788), np.float32(0.97388273), np.float32(0.9714012), np.float32(0.96646446), np.float32(0.96412414), np.float32(0.9605751), np.float32(0.95670426), np.float32(0.9542224), np.float32(0.9531661), np.float32(0.95158404), np.float32(0.9543575), np.float32(0.9497459), np.float32(0.95150024), np.float32(0.9500036), np.float32(0.948137), np.float32(0.94748205), np.float32(0.94440293), np.float32(0.94785297), np.float32(0.95087284), np.float32(0.9497098), np.float32(0.95650303), np.float32(0.961264), np.float32(0.96466976), np.float32(0.9702295), np.float32(0.97229385), np.float32(0.9744591), np.float32(0.97484493), np.float32(0.97770375), np.float32(0.976933), np.float32(0.97766376), np.float32(0.9785528), np.float32(0.97976047), np.float32(0.98057956), np.float32(0.98076886), np.float32(0.98119086), np.float32(0.98048073), np.float32(0.98017794), np.float32(0.9805325), np.float32(0.98037714), np.float32(0.9805064), np.float32(0.9804622), np.float32(0.9804568), np.float32(0.9804836), np.float32(0.980334), np.float32(0.98022515), np.float32(0.98016226), np.float32(0.98082), np.float32(0.98078364), np.float32(0.980804), np.float32(0.98102105), np.float32(0.980873), np.float32(0.98049176), np.float32(0.9804865), np.float32(0.98034334), np.float32(0.97983277), np.float32(0.98025185), np.float32(0.979812), np.float32(0.9794362), np.float32(0.97941613), np.float32(0.9796989), np.float32(0.97926986), np.float32(0.97931653), np.float32(0.97856915), np.float32(0.9783982), np.float32(0.9782346), np.float32(0.9774556), np.float32(0.977656), np.float32(0.97740346), np.float32(0.9767815), np.float32(0.9768076), np.float32(0.9767154), np.float32(0.97676325), np.float32(0.9753636), np.float32(0.9743153), np.float32(0.97545606), np.float32(0.97541225), np.float32(0.9744226), np.float32(0.9743858), np.float32(0.9752017), np.float32(0.9746952), np.float32(0.9741166), np.float32(0.9753352), np.float32(0.9745194), np.float32(0.97489023), np.float32(0.9753509), np.float32(0.9761061), np.float32(0.97641784), np.float32(0.97680897), np.float32(0.97713643), np.float32(0.9779635), np.float32(0.9772873), np.float32(0.9769713), np.float32(0.9776798), np.float32(0.97575945), np.float32(0.97568196), np.float32(0.97460914), np.float32(0.9746527), np.float32(0.9761293), np.float32(0.9762567), np.float32(0.9771234), np.float32(0.9782153), np.float32(0.97762465), np.float32(0.97724926), np.float32(0.97831225), np.float32(0.97883314), np.float32(0.97854316), np.float32(0.9789988), np.float32(0.97874933), np.float32(0.97869587), np.float32(0.97883165), np.float32(0.97937196), np.float32(0.9792396), np.float32(0.97887415), np.float32(0.97821826), np.float32(0.9785498), np.float32(0.97860104), np.float32(0.97709835), np.float32(0.977778), np.float32(0.9775457), np.float32(0.97566086), np.float32(0.97401357), np.float32(0.9717187), np.float32(0.97237724), np.float32(0.96901256), np.float32(0.9685569), np.float32(0.9690685), np.float32(0.96985525), np.float32(0.96842045), np.float32(0.9700216), np.float32(0.9666053), np.float32(0.96381384), np.float32(0.96535605), np.float32(0.9644104), np.float32(0.96465343), np.float32(0.9671449), np.float32(0.96658915), np.float32(0.96403885), np.float32(0.9615582), np.float32(0.9606372), np.float32(0.9597811), np.float32(0.964407), np.float32(0.9639172), np.float32(0.96430427), np.float32(0.9646198), np.float32(0.96441746), np.float32(0.96623355), np.float32(0.97069496), np.float32(0.96868706), np.float32(0.96926045), np.float32(0.97044677), np.float32(0.9709392), np.float32(0.9699925), np.float32(0.97050786), np.float32(0.9711038), np.float32(0.9698713), np.float32(0.9680284), np.float32(0.9698098), np.float32(0.9695551), np.float32(0.9680361), np.float32(0.9697921), np.float32(0.971236), np.float32(0.9701506), np.float32(0.97079945), np.float32(0.9710996), np.float32(0.9708661), np.float32(0.9717425), np.float32(0.9727906), np.float32(0.97262925), np.float32(0.97216034), np.float32(0.97178495), np.float32(0.97250944), np.float32(0.9725804), np.float32(0.971457), np.float32(0.9707017), np.float32(0.96954376), np.float32(0.97365904), np.float32(0.972939), np.float32(0.97267014), np.float32(0.97329843), np.float32(0.9742725), np.float32(0.97421426), np.float32(0.97563064), np.float32(0.9768891), np.float32(0.9773323), np.float32(0.9780287), np.float32(0.9793199), np.float32(0.97865), np.float32(0.97856015), np.float32(0.97846013), np.float32(0.9780057), np.float32(0.9780577), np.float32(0.9790108), np.float32(0.9781115), np.float32(0.97809404), np.float32(0.9773426), np.float32(0.97829187), np.float32(0.9790621), np.float32(0.97813475), np.float32(0.97739524), np.float32(0.9769166), np.float32(0.9765609), np.float32(0.97627616), np.float32(0.97653383), np.float32(0.9756674), np.float32(0.97625333), np.float32(0.9771912), np.float32(0.9777933), np.float32(0.9780393), np.float32(0.9787239), np.float32(0.9782024), np.float32(0.9790831), np.float32(0.97872865), np.float32(0.9790896), np.float32(0.9776728), np.float32(0.9779856), np.float32(0.97779536), np.float32(0.9781749), np.float32(0.9776293), np.float32(0.9773422), np.float32(0.9761629), np.float32(0.97647005), np.float32(0.97645706), np.float32(0.97528267), np.float32(0.9761596), np.float32(0.97476745), np.float32(0.9753019), np.float32(0.97652644), np.float32(0.97582054), np.float32(0.97565585), np.float32(0.97531724), np.float32(0.9742991), np.float32(0.9749234), np.float32(0.97451687), np.float32(0.9743773), np.float32(0.9747686), np.float32(0.97447973), np.float32(0.9744421), np.float32(0.97440344), np.float32(0.97350025), np.float32(0.9733719), np.float32(0.9733998), np.float32(0.9740484), np.float32(0.973492), np.float32(0.9733267), np.float32(0.9723112), np.float32(0.9711363), np.float32(0.9724043), np.float32(0.97092885), np.float32(0.9700468), np.float32(0.97087663), np.float32(0.96895), np.float32(0.9664011), np.float32(0.9627136), np.float32(0.9568838), np.float32(0.9497612), np.float32(0.94093597), np.float32(0.9263554), np.float32(0.9153463), np.float32(0.8849573), np.float32(0.87219584), np.float32(0.8571662), np.float32(0.8308292), np.float32(0.82074964), np.float32(0.83281225), np.float32(0.7654755), np.float32(0.75222975), np.float32(0.74465746), np.float32(0.62113386), np.float32(0.58064985), np.float32(0.6193535), np.float32(0.5829101), np.float32(0.68612105), np.float32(0.71445113), np.float32(0.616911), np.float32(0.67897564), np.float32(0.72851384), np.float32(0.6831259), np.float32(0.57037973), np.float32(0.47562113), np.float32(0.39244208), np.float32(0.34827358), np.float32(0.3367548), np.float32(0.27109084), np.float32(0.29184666), np.float32(0.26307777), np.float32(0.24451587), np.float32(0.20773157), np.float32(0.21442801), np.float32(0.23759355), np.float32(0.18555321), np.float32(0.20903991), np.float32(0.23811758), np.float32(0.22933938), np.float32(0.19858645), np.float32(0.22828306), np.float32(0.25141117), np.float32(0.22231407), np.float32(0.20439237), np.float32(0.2422944), np.float32(0.15901841), np.float32(0.14965083), np.float32(0.1469321), np.float32(0.15602626), np.float32(0.15890965), np.float32(0.19735841), np.float32(0.20614712), np.float32(0.21675035), np.float32(0.210495), np.float32(0.21008411), np.float32(0.20152947), np.float32(0.19873583), np.float32(0.18066029), np.float32(0.17756903), np.float32(0.18914074), np.float32(0.17718475), np.float32(0.18546933), np.float32(0.19248006), np.float32(0.18878193), np.float32(0.190083), np.float32(0.19612189), np.float32(0.22173126), np.float32(0.21693969), np.float32(0.2035406), np.float32(0.22642319), np.float32(0.2264506), np.float32(0.21191794), np.float32(0.2037128), np.float32(0.21438028), np.float32(0.20615624), np.float32(0.22973303), np.float32(0.24523178), np.float32(0.25940382), np.float32(0.2773512), np.float32(0.3180259), np.float32(0.32778975), np.float32(0.36122203), np.float32(0.38085642), np.float32(0.39325008), np.float32(0.43253595), np.float32(0.4444447), np.float32(0.4540089), np.float32(0.48593023), np.float32(0.5357705), np.float32(0.5780681), np.float32(0.63324296), np.float32(0.67898345), np.float32(0.75111365), np.float32(0.77315825), np.float32(0.80959), np.float32(0.8612419), np.float32(0.88178235), np.float32(0.9059808), np.float32(0.93341196), np.float32(0.94315964), np.float32(0.954981), np.float32(0.96659666), np.float32(0.9714158), np.float32(0.9728152), np.float32(0.976487), np.float32(0.9786284), np.float32(0.979508), np.float32(0.9797816), np.float32(0.9819083), np.float32(0.9816908), np.float32(0.98188215), np.float32(0.9828046), np.float32(0.98305064), np.float32(0.9832444), np.float32(0.982802), np.float32(0.9828153), np.float32(0.98208123), np.float32(0.98122096), np.float32(0.98136616), np.float32(0.9805517), np.float32(0.978285), np.float32(0.9771311), np.float32(0.9757155), np.float32(0.9751026), np.float32(0.9740831), np.float32(0.9740397), np.float32(0.97347486), np.float32(0.9735169), np.float32(0.97394335), np.float32(0.9746176), np.float32(0.9746391), np.float32(0.9745505), np.float32(0.9740743), np.float32(0.97449386), np.float32(0.97327673), np.float32(0.970675), np.float32(0.97059554), np.float32(0.97147375), np.float32(0.97195125), np.float32(0.97180533), np.float32(0.9733174), np.float32(0.9736408), np.float32(0.972795), np.float32(0.9729891), np.float32(0.9730723), np.float32(0.9735449), np.float32(0.9736014), np.float32(0.97407013), np.float32(0.9737344), np.float32(0.972547), np.float32(0.97233856), np.float32(0.9725228), np.float32(0.9732565), np.float32(0.97371316), np.float32(0.9750039), np.float32(0.9742464), np.float32(0.9741837), np.float32(0.9751937), np.float32(0.97601515), np.float32(0.9760769), np.float32(0.9759605), np.float32(0.97542965), np.float32(0.9754587), np.float32(0.9758605), np.float32(0.97512066), np.float32(0.97372365), np.float32(0.9734374), np.float32(0.97344625), np.float32(0.97332686), np.float32(0.97237486), np.float32(0.97138995), np.float32(0.9706406), np.float32(0.9697953), np.float32(0.96974593), np.float32(0.97049046), np.float32(0.9718227), np.float32(0.9723035), np.float32(0.9725208), np.float32(0.9720891), np.float32(0.9739794), np.float32(0.9746927), np.float32(0.9758473), np.float32(0.9752431), np.float32(0.9754102), np.float32(0.9756511), np.float32(0.9747515), np.float32(0.9740855), np.float32(0.97448677), np.float32(0.97480935), np.float32(0.97364616), np.float32(0.97362524), np.float32(0.9721491), np.float32(0.9721568), np.float32(0.97214407), np.float32(0.9707813), np.float32(0.97064495), np.float32(0.9701321), np.float32(0.96935385), np.float32(0.9694894), np.float32(0.9701623), np.float32(0.9718635), np.float32(0.9725503), np.float32(0.97291124), np.float32(0.97185326), np.float32(0.97105217), np.float32(0.9720072), np.float32(0.9718974), np.float32(0.9714087), np.float32(0.97189313), np.float32(0.9709301), np.float32(0.97055894), np.float32(0.9713004), np.float32(0.97042984), np.float32(0.97320133), np.float32(0.97394276), np.float32(0.9738515), np.float32(0.97444385), np.float32(0.97426885), np.float32(0.97566414), np.float32(0.9775164), np.float32(0.9773158), np.float32(0.97842366), np.float32(0.9776497), np.float32(0.9761302), np.float32(0.97610986), np.float32(0.97712487), np.float32(0.9771189), np.float32(0.9772679), np.float32(0.9777109), np.float32(0.97702116), np.float32(0.977368), np.float32(0.978369), np.float32(0.9775793), np.float32(0.9781296), np.float32(0.97754455), np.float32(0.97778887), np.float32(0.97749925), np.float32(0.97844815), np.float32(0.97826207), np.float32(0.9788664), np.float32(0.97869694), np.float32(0.9785059), np.float32(0.9784686), np.float32(0.9783731), np.float32(0.97755206), np.float32(0.9772954), np.float32(0.97587466), np.float32(0.97634524), np.float32(0.9765545), np.float32(0.9770707), np.float32(0.9768143), np.float32(0.9767878), np.float32(0.9769945), np.float32(0.9762823), np.float32(0.9762792), np.float32(0.9771179), np.float32(0.9769719), np.float32(0.97657096), np.float32(0.9776509), np.float32(0.9779318), np.float32(0.97831935), np.float32(0.9775328), np.float32(0.97699213), np.float32(0.9771892), np.float32(0.9770258), np.float32(0.9773746), np.float32(0.9776134), np.float32(0.9773391), np.float32(0.97813326), np.float32(0.9785982), np.float32(0.9788841), np.float32(0.97910917), np.float32(0.9790822), np.float32(0.9786301), np.float32(0.97908473), np.float32(0.97929215), np.float32(0.97954607), np.float32(0.9796341), np.float32(0.9798544), np.float32(0.97892374), np.float32(0.9790757), np.float32(0.97933996), np.float32(0.9791095), np.float32(0.9784985), np.float32(0.9783351), np.float32(0.9790157), np.float32(0.97949654), np.float32(0.9792707), np.float32(0.9794501), np.float32(0.97975165), np.float32(0.9791757), np.float32(0.9799888), np.float32(0.9784725), np.float32(0.97870535), np.float32(0.9773286), np.float32(0.97669536), np.float32(0.9770777), np.float32(0.9775637), np.float32(0.97682744), np.float32(0.97700137), np.float32(0.976355), np.float32(0.97648346), np.float32(0.97674483), np.float32(0.97704005), np.float32(0.97707796), np.float32(0.9776769), np.float32(0.9773841), np.float32(0.976987), np.float32(0.9770635), np.float32(0.97688067), np.float32(0.9780187), np.float32(0.9779874), np.float32(0.97762114), np.float32(0.9775979), np.float32(0.977979), np.float32(0.97725713), np.float32(0.97723687), np.float32(0.9774554), np.float32(0.9777427), np.float32(0.9780385), np.float32(0.9777135), np.float32(0.9767476), np.float32(0.9778309), np.float32(0.97761965), np.float32(0.9787593), np.float32(0.9789355), np.float32(0.978995), np.float32(0.97908574), np.float32(0.97921443), np.float32(0.9787243), np.float32(0.9782456), np.float32(0.9784833), np.float32(0.9786133), np.float32(0.9782808), np.float32(0.97839946), np.float32(0.9786011), np.float32(0.97817767), np.float32(0.97786593), np.float32(0.97763914), np.float32(0.9776784), np.float32(0.9777129), np.float32(0.97766894), np.float32(0.97758526), np.float32(0.97794306), np.float32(0.97767925), np.float32(0.97871196), np.float32(0.97873724), np.float32(0.97943157), np.float32(0.97980356), np.float32(0.97964627), np.float32(0.97942483), np.float32(0.9791246), np.float32(0.9788255), np.float32(0.9784167), np.float32(0.9780782), np.float32(0.9778696), np.float32(0.9778946), np.float32(0.97749263), np.float32(0.97809917), np.float32(0.9776095), np.float32(0.9772276), np.float32(0.97757304), np.float32(0.9782653), np.float32(0.978229), np.float32(0.97780174), np.float32(0.9782827), np.float32(0.9781055), np.float32(0.9785997), np.float32(0.97928244), np.float32(0.97876495), np.float32(0.9782641), np.float32(0.9779465), np.float32(0.9779068), np.float32(0.9781597), np.float32(0.9781561), np.float32(0.978585), np.float32(0.9788383), np.float32(0.9792827), np.float32(0.97965944), np.float32(0.9797992), np.float32(0.9797023), np.float32(0.97975487), np.float32(0.98012894), np.float32(0.9807767), np.float32(0.9812414), np.float32(0.9804347), np.float32(0.98072207), np.float32(0.98055995), np.float32(0.9798967), np.float32(0.97805333), np.float32(0.97835404), np.float32(0.97839785), np.float32(0.97915864), np.float32(0.97928256), np.float32(0.9798201), np.float32(0.978682), np.float32(0.9791195), np.float32(0.9775784), np.float32(0.9770141), np.float32(0.9769766), np.float32(0.9766331), np.float32(0.97503227), np.float32(0.97260094), np.float32(0.9705696), np.float32(0.9673958), np.float32(0.9625286), np.float32(0.9600579), np.float32(0.95039636), np.float32(0.9347038), np.float32(0.91876405), np.float32(0.89838684), np.float32(0.8933694), np.float32(0.8707193), np.float32(0.8611145), np.float32(0.85867316), np.float32(0.81743723), np.float32(0.7664484), np.float32(0.73678297), np.float32(0.65252256), np.float32(0.58078456), np.float32(0.5644187), np.float32(0.51400703), np.float32(0.49912035), np.float32(0.4460738), np.float32(0.4195187), np.float32(0.38593253), np.float32(0.37427175), np.float32(0.3868467), np.float32(0.3535803), np.float32(0.34989634), np.float32(0.3755366), np.float32(0.3464791), np.float32(0.3366775), np.float32(0.34232253), np.float32(0.26464835), np.float32(0.2933536), np.float32(0.29286185), np.float32(0.30032468), np.float32(0.2885918), np.float32(0.27305928), np.float32(0.29010373), np.float32(0.3106275), np.float32(0.33228457), np.float32(0.3482793), np.float32(0.35818806), np.float32(0.36775765), np.float32(0.35571513), np.float32(0.3635919), np.float32(0.39919427), np.float32(0.36195567), np.float32(0.37711066), np.float32(0.39903083), np.float32(0.42632753), np.float32(0.4807355), np.float32(0.4669628), np.float32(0.5230312), np.float32(0.54810536), np.float32(0.5997504), np.float32(0.67812663), np.float32(0.6793653), np.float32(0.7517203), np.float32(0.72952026), np.float32(0.73542607), np.float32(0.7826885), np.float32(0.74548906), np.float32(0.7173753), np.float32(0.6749853), np.float32(0.6384379), np.float32(0.5741299), np.float32(0.57019395), np.float32(0.5322434), np.float32(0.4941415), np.float32(0.46921468), np.float32(0.42923746), np.float32(0.45891246), np.float32(0.4666677), np.float32(0.466681), np.float32(0.46576193), np.float32(0.4716329), np.float32(0.47830516), np.float32(0.47208974), np.float32(0.4704905), np.float32(0.4971391), np.float32(0.52436745), np.float32(0.50527793), np.float32(0.53546625), np.float32(0.5857342), np.float32(0.6149138), np.float32(0.66440254), np.float32(0.69788647), np.float32(0.7422169), np.float32(0.762884), np.float32(0.7980926), np.float32(0.82960093), np.float32(0.8550451), np.float32(0.87395424), np.float32(0.8859622), np.float32(0.9068879), np.float32(0.93855745), np.float32(0.95106155), np.float32(0.96588993), np.float32(0.9728698), np.float32(0.97695494), np.float32(0.97967553), np.float32(0.98180574), np.float32(0.981757), np.float32(0.9819597), np.float32(0.9821568), np.float32(0.9827726), np.float32(0.98324066), np.float32(0.9830768), np.float32(0.9837014), np.float32(0.9832439), np.float32(0.98339796), np.float32(0.98343), np.float32(0.98337966), np.float32(0.98330784), np.float32(0.98364556), np.float32(0.9836479), np.float32(0.9835036), np.float32(0.9834086), np.float32(0.9826483), np.float32(0.9822581), np.float32(0.9815114), np.float32(0.9807973), np.float32(0.9806548), np.float32(0.9802972), np.float32(0.98058736), np.float32(0.9793267), np.float32(0.9781568), np.float32(0.9781904), np.float32(0.9788563), np.float32(0.97865283), np.float32(0.97834116), np.float32(0.97827405), np.float32(0.977285), np.float32(0.976307), np.float32(0.9767421), np.float32(0.9774445), np.float32(0.9765845), np.float32(0.97631115), np.float32(0.9757775), np.float32(0.97571), np.float32(0.97604054), np.float32(0.97496766), np.float32(0.9764522), np.float32(0.9776587), np.float32(0.9768339), np.float32(0.9774261), np.float32(0.9777916), np.float32(0.9786872), np.float32(0.97925836), np.float32(0.97931266), np.float32(0.9792565), np.float32(0.97971696), np.float32(0.9799984), np.float32(0.97967714), np.float32(0.98028964), np.float32(0.9806933), np.float32(0.98002815), np.float32(0.98061556), np.float32(0.98151404), np.float32(0.9810743), np.float32(0.9814663), np.float32(0.981915), np.float32(0.98216015), np.float32(0.9823303), np.float32(0.9823223), np.float32(0.98215276), np.float32(0.9828288), np.float32(0.98231536), np.float32(0.982576), np.float32(0.9829506), np.float32(0.9830267), np.float32(0.98265994), np.float32(0.983085), np.float32(0.98279417), np.float32(0.9831276), np.float32(0.98255265), np.float32(0.9817453), np.float32(0.9820685), np.float32(0.98152345), np.float32(0.9812282), np.float32(0.979889), np.float32(0.97957176), np.float32(0.9777599), np.float32(0.97751594), np.float32(0.9761318), np.float32(0.9766876), np.float32(0.9754209), np.float32(0.9748521), np.float32(0.9752935), np.float32(0.97464234), np.float32(0.9712441), np.float32(0.96946007), np.float32(0.96297973), np.float32(0.9486533), np.float32(0.93820107), np.float32(0.93490636), np.float32(0.9284466), np.float32(0.92390007), np.float32(0.91932034), np.float32(0.91919404), np.float32(0.92887306), np.float32(0.92228085), np.float32(0.92335343), np.float32(0.9296833), np.float32(0.92016107), np.float32(0.9239068), np.float32(0.9389738), np.float32(0.9425486), np.float32(0.9467131), np.float32(0.9428946), np.float32(0.9511478), np.float32(0.95659006), np.float32(0.9591379), np.float32(0.9619115), np.float32(0.96321726), np.float32(0.9668059), np.float32(0.9658255), np.float32(0.96664745), np.float32(0.9657707), np.float32(0.96729517), np.float32(0.9656556), np.float32(0.96045005), np.float32(0.9604527), np.float32(0.96395683), np.float32(0.96448517), np.float32(0.965059), np.float32(0.9655075), np.float32(0.96828383), np.float32(0.96768993), np.float32(0.9652788), np.float32(0.96515864), np.float32(0.96498144), np.float32(0.96687806), np.float32(0.9659226), np.float32(0.9666423), np.float32(0.9681523), np.float32(0.96894807), np.float32(0.96779007), np.float32(0.96608645), np.float32(0.9653928), np.float32(0.96774685), np.float32(0.96910536), np.float32(0.96719843), np.float32(0.969696), np.float32(0.9687299), np.float32(0.97215617), np.float32(0.9735405), np.float32(0.9750787), np.float32(0.9749921), np.float32(0.97424555), np.float32(0.972991), np.float32(0.9746216), np.float32(0.9748991), np.float32(0.97415733), np.float32(0.9729226), np.float32(0.9732205), np.float32(0.97301924), np.float32(0.96928823), np.float32(0.96766526), np.float32(0.96393526), np.float32(0.95840955), np.float32(0.95730835), np.float32(0.95244026), np.float32(0.9502432), np.float32(0.9482014), np.float32(0.9442301), np.float32(0.93294555), np.float32(0.923327), np.float32(0.91637206), np.float32(0.900202), np.float32(0.89721555), np.float32(0.8538749), np.float32(0.8052057), np.float32(0.73609984), np.float32(0.7190436), np.float32(0.70975035), np.float32(0.693162), np.float32(0.6931818), np.float32(0.6615793), np.float32(0.65428567), np.float32(0.6435097), np.float32(0.660435), np.float32(0.66019815), np.float32(0.6455891), np.float32(0.6394743), np.float32(0.61647314), np.float32(0.60315186), np.float32(0.57659084), np.float32(0.59179044), np.float32(0.6007285), np.float32(0.5964166), np.float32(0.59538037), np.float32(0.61521554), np.float32(0.59251577), np.float32(0.5992613), np.float32(0.6366168), np.float32(0.6612542), np.float32(0.6876675), np.float32(0.69586366), np.float32(0.72564226), np.float32(0.7220933), np.float32(0.7424247), np.float32(0.76697683), np.float32(0.77605265), np.float32(0.783726), np.float32(0.78242636), np.float32(0.8066793), np.float32(0.8105858), np.float32(0.821047), np.float32(0.8865782), np.float32(0.89863455), np.float32(0.9061956), np.float32(0.91289693), np.float32(0.91648966), np.float32(0.91200554), np.float32(0.91351914), np.float32(0.9199782), np.float32(0.9203818), np.float32(0.931489), np.float32(0.9375877), np.float32(0.92570233), np.float32(0.92812836), np.float32(0.9247914), np.float32(0.9302198), np.float32(0.9373201), np.float32(0.93824506), np.float32(0.9418598), np.float32(0.9462798), np.float32(0.9494134), np.float32(0.95158464), np.float32(0.96088237), np.float32(0.96267617), np.float32(0.96523964), np.float32(0.97227186), np.float32(0.97740036), np.float32(0.98008543), np.float32(0.9816305), np.float32(0.98414373), np.float32(0.9852786), np.float32(0.98646796), np.float32(0.98637736), np.float32(0.9858358), np.float32(0.9855096), np.float32(0.9840986), np.float32(0.9824614), np.float32(0.9786524), np.float32(0.9731756), np.float32(0.96198815), np.float32(0.9479814), np.float32(0.9301902), np.float32(0.9157892), np.float32(0.9069142), np.float32(0.8852777), np.float32(0.8807408), np.float32(0.8588218), np.float32(0.8378962), np.float32(0.81488025), np.float32(0.7908482), np.float32(0.76684344), np.float32(0.69846994), np.float32(0.6019449), np.float32(0.53023493), np.float32(0.48217323), np.float32(0.43050727), np.float32(0.39184836), np.float32(0.33697233), np.float32(0.2596859), np.float32(0.2441998), np.float32(0.2265561), np.float32(0.23540719), np.float32(0.24621424), np.float32(0.2734106), np.float32(0.2894357), np.float32(0.35539782), np.float32(0.4249958), np.float32(0.4374698), np.float32(0.50710857), np.float32(0.5382759), np.float32(0.5730092), np.float32(0.5840579), np.float32(0.57896924), np.float32(0.5544724), np.float32(0.5506764), np.float32(0.536727), np.float32(0.49562338), np.float32(0.48881233), np.float32(0.49185762), np.float32(0.50006485), np.float32(0.527402), np.float32(0.5269616), np.float32(0.5178693), np.float32(0.51145405), np.float32(0.5129797), np.float32(0.49927258), np.float32(0.49449283), np.float32(0.50374335), np.float32(0.53270686), np.float32(0.5554973), np.float32(0.58981234), np.float32(0.6002964), np.float32(0.641775), np.float32(0.68650985), np.float32(0.738812), np.float32(0.7552835), np.float32(0.78326714), np.float32(0.83597225), np.float32(0.85632503), np.float32(0.86616766), np.float32(0.8964591), np.float32(0.91511047), np.float32(0.927122), np.float32(0.9389961), np.float32(0.94777524), np.float32(0.9528009), np.float32(0.95613986), np.float32(0.96678245), np.float32(0.97120184), np.float32(0.9723446), np.float32(0.9744285), np.float32(0.9767677), np.float32(0.9781677), np.float32(0.9789601), np.float32(0.98158723), np.float32(0.9814689), np.float32(0.9812471), np.float32(0.9809744), np.float32(0.9807926), np.float32(0.98115206), np.float32(0.981486), np.float32(0.98161733), np.float32(0.9810782), np.float32(0.98103976), np.float32(0.98163927), np.float32(0.9822543), np.float32(0.98137707), np.float32(0.98090166), np.float32(0.9814321), np.float32(0.98155355), np.float32(0.98112893), np.float32(0.98084086), np.float32(0.9810368), np.float32(0.98188204), np.float32(0.98221785), np.float32(0.98180974), np.float32(0.9821154), np.float32(0.9814248), np.float32(0.98085713), np.float32(0.9799707), np.float32(0.97874707), np.float32(0.9782925), np.float32(0.9775324), np.float32(0.9774296), np.float32(0.976896), np.float32(0.97709584), np.float32(0.97745436), np.float32(0.97674155), np.float32(0.9756741), np.float32(0.97597104), np.float32(0.9752994), np.float32(0.9749679), np.float32(0.9749537), np.float32(0.97409725), np.float32(0.97452784), np.float32(0.97559637), np.float32(0.9758556), np.float32(0.975706), np.float32(0.9766971), np.float32(0.97720814), np.float32(0.9764445), np.float32(0.9771851), np.float32(0.9788923), np.float32(0.97933424), np.float32(0.9789403), np.float32(0.97876644), np.float32(0.97913533), np.float32(0.97811735), np.float32(0.97800046), np.float32(0.97738314), np.float32(0.97740346), np.float32(0.97641903), np.float32(0.97733396), np.float32(0.9771229), np.float32(0.97697294), np.float32(0.9766923), np.float32(0.9769109), np.float32(0.9765919), np.float32(0.97682345), np.float32(0.975718), np.float32(0.9747868), np.float32(0.974094), np.float32(0.9735589), np.float32(0.9719824), np.float32(0.97263545), np.float32(0.97139525), np.float32(0.97160274), np.float32(0.9717515), np.float32(0.9718123), np.float32(0.97122765), np.float32(0.97176784), np.float32(0.9725468), np.float32(0.97278196), np.float32(0.97232777), np.float32(0.9723741), np.float32(0.97332346), np.float32(0.97220343), np.float32(0.97208023), np.float32(0.9713426), np.float32(0.9636434), np.float32(0.9553963), np.float32(0.942262), np.float32(0.92444164), np.float32(0.91987026), np.float32(0.90766793), np.float32(0.8922761), np.float32(0.85807824), np.float32(0.81843585), np.float32(0.76557326), np.float32(0.730924), np.float32(0.6724675), np.float32(0.6017589), np.float32(0.5556773), np.float32(0.5664198), np.float32(0.5460424), np.float32(0.48383492), np.float32(0.48838517), np.float32(0.46459147), np.float32(0.4284447), np.float32(0.4260263), np.float32(0.35626575), np.float32(0.26923215), np.float32(0.20317365), np.float32(0.20096235), np.float32(0.20334269), np.float32(0.20229825), np.float32(0.18691748), np.float32(0.19520515), np.float32(0.17169614), np.float32(0.1707913), np.float32(0.14305413), np.float32(0.158595), np.float32(0.14247197), np.float32(0.13614562), np.float32(0.12645954), np.float32(0.14000447), np.float32(0.12472922), np.float32(0.121329315), np.float32(0.11946962), np.float32(0.09538425), np.float32(0.09045631), np.float32(0.07809008), np.float32(0.07238836), np.float32(0.078058414), np.float32(0.08201765), np.float32(0.08529155), np.float32(0.093420126), np.float32(0.10497113), np.float32(0.11563546), np.float32(0.13805695), np.float32(0.13918234), np.float32(0.14703839), np.float32(0.15386738), np.float32(0.18835649), np.float32(0.23810244), np.float32(0.22034694), np.float32(0.22380403), np.float32(0.25446945), np.float32(0.27916467), np.float32(0.27523065), np.float32(0.35239425), np.float32(0.31294724), np.float32(0.27633226), np.float32(0.2911318), np.float32(0.30335104), np.float32(0.36093515), np.float32(0.37433928), np.float32(0.4454789), np.float32(0.46028972), np.float32(0.4589903), np.float32(0.45814463), np.float32(0.44410008), np.float32(0.4208327), np.float32(0.4284244), np.float32(0.3935607), np.float32(0.38963896), np.float32(0.34694806), np.float32(0.32967323), np.float32(0.3224464), np.float32(0.3107576), np.float32(0.2851563), np.float32(0.28541875), np.float32(0.27141103), np.float32(0.25443515), np.float32(0.21581715), np.float32(0.17469658), np.float32(0.15187931), np.float32(0.12533115), np.float32(0.10754659), np.float32(0.110242344), np.float32(0.120059274), np.float32(0.111506544), np.float32(0.10399816), np.float32(0.100442566), np.float32(0.09180506), np.float32(0.08236066), np.float32(0.07889239), np.float32(0.07770809), np.float32(0.074252956), np.float32(0.0710786), np.float32(0.069887966), np.float32(0.06388336), np.float32(0.06843112), np.float32(0.07361676), np.float32(0.067020945), np.float32(0.060263876), np.float32(0.06744196), np.float32(0.066709355), np.float32(0.080459595), np.float32(0.07493784), np.float32(0.08397334), np.float32(0.087026596), np.float32(0.092432775), np.float32(0.08917117), np.float32(0.089585505), np.float32(0.09261683), np.float32(0.09064489), np.float32(0.092050076), np.float32(0.09880001), np.float32(0.10749241), np.float32(0.10254599), np.float32(0.1069527), np.float32(0.10737569), np.float32(0.10491776), np.float32(0.112633765), np.float32(0.104685515), np.float32(0.095099084), np.float32(0.094836704), np.float32(0.09459652), np.float32(0.09800541), np.float32(0.0973207), np.float32(0.09169649), np.float32(0.09030561), np.float32(0.100058295), np.float32(0.10668935), np.float32(0.101237305), np.float32(0.10562882), np.float32(0.114208154), np.float32(0.105782256), np.float32(0.10549964), np.float32(0.12018173), np.float32(0.1433113), np.float32(0.16283104), np.float32(0.17027532), np.float32(0.18480903), np.float32(0.22499937), np.float32(0.26039094), np.float32(0.29535902), np.float32(0.36612195), np.float32(0.42034954), np.float32(0.45483014), np.float32(0.55090207), np.float32(0.59159386), np.float32(0.55682546), np.float32(0.55519146), np.float32(0.5430146), np.float32(0.45274374), np.float32(0.425636), np.float32(0.45217335), np.float32(0.47890887), np.float32(0.36565343), np.float32(0.25732833), np.float32(0.20179646), np.float32(0.2441251), np.float32(0.3147838), np.float32(0.3200303), np.float32(0.28817153), np.float32(0.28010178), np.float32(0.30721927), np.float32(0.21669647), np.float32(0.23174334), np.float32(0.19935906), np.float32(0.20244543), np.float32(0.21119827), np.float32(0.19637303), np.float32(0.18491128), np.float32(0.19977838), np.float32(0.20326361), np.float32(0.19980834), np.float32(0.18126547), np.float32(0.1983281), np.float32(0.17483728), np.float32(0.16665918), np.float32(0.17294794), np.float32(0.1823791), np.float32(0.17962934), np.float32(0.17058699), np.float32(0.17754793), np.float32(0.18588254), np.float32(0.16488324), np.float32(0.15847656), np.float32(0.15324079), np.float32(0.14342995), np.float32(0.15549311), np.float32(0.17898881), np.float32(0.17921723), np.float32(0.1858334), np.float32(0.19491966), np.float32(0.19245893), np.float32(0.1948311), np.float32(0.170296), np.float32(0.16657847), np.float32(0.16204864), np.float32(0.14317723), np.float32(0.13886142), np.float32(0.1600354), np.float32(0.16086593), np.float32(0.16816059), np.float32(0.17719269), np.float32(0.17405643), np.float32(0.16848078), np.float32(0.17783882), np.float32(0.21616307), np.float32(0.21703935), np.float32(0.20340216), np.float32(0.27769464), np.float32(0.31024185), np.float32(0.20116739), np.float32(0.19907047), np.float32(0.2016426), np.float32(0.18430649), np.float32(0.15165083), np.float32(0.14647855), np.float32(0.13412417), np.float32(0.21969695), np.float32(0.19678143), np.float32(0.16870482), np.float32(0.17670934), np.float32(0.18376929), np.float32(0.17011733), np.float32(0.16926906), np.float32(0.16785112), np.float32(0.14317074)], 'MGTKSIPAQKAPSSTNSNSNAASNFIIGDKVILSGSKVGRIQFLGETEFAPGQWAGIVLEDAVGKNNGSVAGVQYFQCEPMHGVFARPSKLVRANNETAGNTTGVNIMLVVIVRYNEDIKVGDRVNVGDAKVGTVRFVGETEFAKGCWVGIELDSAQGKNDGSVAGNRYFTCEANFGLFALRHKVKKVAKKTAQSAVKKRPTVKSPGSSASSVSSVTSIPSLRRPSKFLSPFYPQLQSEVSSRYKQKTAATGVQALQEALVEKQQHVESLIAERDQEKSELMEVNLTAAMKQDQLNKLQEAHDQFVKEKESQLDQLRRLVEEADLEKVKLAQDLDEERRKAEDYQFQLEEGQIIKDDMEVHRIRIFYYSKPQEQVNNSPVFELEEQLLESKSSLEETEATIAQMKKQLQKHSEETFELKNQLKILAEKRNEQFTAVDAVAEKERQISSLEQDLLNANQSLESIKEEKKKTEEEVERMMLEMKSLNEDREKLEQSCKEEIKQKINLQEEVERFKESLDAKDAEFDERLKMIEEKDQLCSQLNQKLFTYLEHKETQLEAEELKSCKERSKSYVEAGDNLAGEMDDLKSEHDKLQKLLEASNAKVSEQVKHIKELEGRCSMLGEDLKSSESGKGEVMVELQNLKSQNDEIFKELNEAKLSIEKLRSENVEKQELFTYKQQTEEERKAKEKLKSELESLNESLCLANQEKEDLSMQLEKTKSLETKNSECDNLQIKVKKTESEKTEVQKSLENLKTDLKKVNSEFSEVKSKLEEENKELESKNAELVISVADLSEKSHQVSSELDEFELMTSKCIGLQDECKHLEETYRVCENEKTNVEKQCTELSGNFSNLEKKCEKVNSEKVAVTEELEGSRRSLKEMTAQLSEQTAKAKKLDSKFQELTEKYEKQNSENVVVTEELESSRRSLKEMTAELADQTAKAKKLDSKFQELTEKYEKQNSEKLVVTEELESSRRSLKEMTAELADVKLQKELLSTNAEDIDAKTMQVKAMKLQEEKEAMLIQCNDFESELQSTRSKLELTASEYDNLQVEIKKTESEKTEVKKSLENLKTDLEKELDELKSKHETLVASYDESKKNKDEVERKLDQVNQDHLAVLSEMEKLKLEKQNLEASLCEKNQLLQSSSQEQTQVEEELTQLKSQLELKCEENSTLDSRCSEFTSKLEKLETENKKEIESRVKAVEEAEINIRKLQEEKDAIVKQCNDFESELQSTRSKLELTASECDNLQVEIKKTESEKTEVENSLENLKTDLEKVNSEFSEAKLKLEEENAELVISVADLSEKSHQVSSELDELKSKHETLVASHDENGKVEIGKTKSRNQLFTIYQHHFKTEEETLQAKVKKLEITRLKSEQVLVKTLQDQVDFLNKVIIDQQQKIKMLTDKIEELEGLKSLWEISELKVIESRKLAPRLFCDICDVFDAHDTEDCPTQSMMEPDPAGASQHYERGEGRAYCEDCEVFGHWTDDC': [np.float32(0.96442986), np.float32(0.9628238), np.float32(0.96302795), np.float32(0.9634247), np.float32(0.9630215), np.float32(0.9628726), np.float32(0.9621785), np.float32(0.951554), np.float32(0.9188484), np.float32(0.94042414), np.float32(0.9479885), np.float32(0.94049376), np.float32(0.9068194), np.float32(0.8681893), np.float32(0.8214861), np.float32(0.7967701), np.float32(0.77091116), np.float32(0.77714473), np.float32(0.75142103), np.float32(0.6913229), np.float32(0.63616264), np.float32(0.58713585), np.float32(0.53961265), np.float32(0.49758852), np.float32(0.4357852), np.float32(0.37478524), np.float32(0.34852397), np.float32(0.29216743), np.float32(0.23488937), np.float32(0.16528921), np.float32(0.11882759), np.float32(0.09314544), np.float32(0.06965301), np.float32(0.064405195), np.float32(0.067404546), np.float32(0.065135054), np.float32(0.068302), np.float32(0.07141227), np.float32(0.074292146), np.float32(0.08044956), np.float32(0.080499835), np.float32(0.07504101), np.float32(0.06935434), np.float32(0.063878015), np.float32(0.06588783), np.float32(0.060424622), np.float32(0.05405605), np.float32(0.0487999), np.float32(0.04655189), np.float32(0.043266248), np.float32(0.04428891), np.float32(0.044521835), np.float32(0.0458249), np.float32(0.052961357), np.float32(0.060768407), np.float32(0.074631386), np.float32(0.09080316), np.float32(0.093524784), np.float32(0.08933483), np.float32(0.09049839), np.float32(0.08362099), np.float32(0.080936804), np.float32(0.07622335), np.float32(0.072675794), np.float32(0.063717425), np.float32(0.06445161), np.float32(0.068365894), np.float32(0.07273163), np.float32(0.07300482), np.float32(0.08267879), np.float32(0.091931164), np.float32(0.100610144), np.float32(0.104684964), np.float32(0.10982408), np.float32(0.124691695), np.float32(0.12169483), np.float32(0.10474218), np.float32(0.09581039), np.float32(0.10353108), np.float32(0.094319485), np.float32(0.08932684), np.float32(0.09577741), np.float32(0.08932576), np.float32(0.073684566), np.float32(0.0857853), np.float32(0.106906764), np.float32(0.11240576), np.float32(0.11301478), np.float32(0.12407178), np.float32(0.13323703), np.float32(0.14458625), np.float32(0.13988212), np.float32(0.13903747), np.float32(0.11652228), np.float32(0.098439924), np.float32(0.088988654), np.float32(0.09055278), np.float32(0.08945944), np.float32(0.082921796), np.float32(0.07090769), np.float32(0.06355201), np.float32(0.0558455), np.float32(0.05078299), np.float32(0.051054165), np.float32(0.0566123), np.float32(0.0598053), np.float32(0.06624387), np.float32(0.06367404), np.float32(0.060682002), np.float32(0.050060842), np.float32(0.04704957), np.float32(0.047336705), np.float32(0.050735842), np.float32(0.04395066), np.float32(0.044921864), np.float32(0.047699448), np.float32(0.05159777), np.float32(0.06050491), np.float32(0.05709261), np.float32(0.06707959), np.float32(0.06945685), np.float32(0.07793246), np.float32(0.079673275), np.float32(0.085161746), np.float32(0.08949058), np.float32(0.09728356), np.float32(0.098255716), np.float32(0.10224652), np.float32(0.10348179), np.float32(0.09660566), np.float32(0.09588917), np.float32(0.09929713), np.float32(0.0826122), np.float32(0.083819225), np.float32(0.08369335), np.float32(0.07698546), np.float32(0.06860977), np.float32(0.06513123), np.float32(0.05659169), np.float32(0.05366861), np.float32(0.051592853), np.float32(0.047837775), np.float32(0.05440139), np.float32(0.05231053), np.float32(0.054343164), np.float32(0.06445887), np.float32(0.07227822), np.float32(0.087596074), np.float32(0.099470146), np.float32(0.1230916), np.float32(0.13724312), np.float32(0.14658816), np.float32(0.14504357), np.float32(0.14362204), np.float32(0.14429446), np.float32(0.14088804), np.float32(0.13913009), np.float32(0.12270793), np.float32(0.12905145), np.float32(0.13439637), np.float32(0.131311), np.float32(0.13516212), np.float32(0.12233938), np.float32(0.11973769), np.float32(0.120069906), np.float32(0.11813172), np.float32(0.10899428), np.float32(0.10456734), np.float32(0.09289656), np.float32(0.08871829), np.float32(0.09159299), np.float32(0.09556086), np.float32(0.095837116), np.float32(0.090995274), np.float32(0.11219848), np.float32(0.12540849), np.float32(0.12981354), np.float32(0.13549578), np.float32(0.16242279), np.float32(0.20387714), np.float32(0.26288682), np.float32(0.31252787), np.float32(0.3513864), np.float32(0.3878941), np.float32(0.5016922), np.float32(0.5199629), np.float32(0.5883576), np.float32(0.6247692), np.float32(0.6550743), np.float32(0.737362), np.float32(0.8020281), np.float32(0.8471469), np.float32(0.8905348), np.float32(0.9097718), np.float32(0.92244667), np.float32(0.9325743), np.float32(0.9359133), np.float32(0.9449579), np.float32(0.9494444), np.float32(0.9496229), np.float32(0.9607557), np.float32(0.96695405), np.float32(0.9683994), np.float32(0.9697574), np.float32(0.9739469), np.float32(0.97628456), np.float32(0.977665), np.float32(0.9788719), np.float32(0.9786388), np.float32(0.9784654), np.float32(0.97834516), np.float32(0.9780716), np.float32(0.97775865), np.float32(0.9780572), np.float32(0.9776929), np.float32(0.97742724), np.float32(0.9775558), np.float32(0.97778326), np.float32(0.9758564), np.float32(0.97394425), np.float32(0.9739821), np.float32(0.9712918), np.float32(0.9697683), np.float32(0.96855986), np.float32(0.9649495), np.float32(0.9597505), np.float32(0.95794153), np.float32(0.95444334), np.float32(0.9513701), np.float32(0.94295555), np.float32(0.92964655), np.float32(0.91246575), np.float32(0.9140819), np.float32(0.90304536), np.float32(0.89365673), np.float32(0.894538), np.float32(0.8811939), np.float32(0.87181884), np.float32(0.86459965), np.float32(0.8379935), np.float32(0.80670226), np.float32(0.7960378), np.float32(0.7963428), np.float32(0.7687312), np.float32(0.75431), np.float32(0.7408512), np.float32(0.7259597), np.float32(0.709867), np.float32(0.6981686), np.float32(0.69681066), np.float32(0.6899952), np.float32(0.68491703), np.float32(0.678454), np.float32(0.67104965), np.float32(0.6746083), np.float32(0.65687746), np.float32(0.6501031), np.float32(0.63582397), np.float32(0.62392926), np.float32(0.6179297), np.float32(0.6143277), np.float32(0.6101958), np.float32(0.60394275), np.float32(0.60116994), np.float32(0.6001038), np.float32(0.60092014), np.float32(0.5963489), np.float32(0.5998932), np.float32(0.6070058), np.float32(0.6113849), np.float32(0.60855794), np.float32(0.6160339), np.float32(0.6060412), np.float32(0.60379994), np.float32(0.5980881), np.float32(0.59936625), np.float32(0.59880775), np.float32(0.5938451), np.float32(0.5909762), np.float32(0.5930824), np.float32(0.5944701), np.float32(0.59620553), np.float32(0.60061556), np.float32(0.5994629), np.float32(0.6012839), np.float32(0.6050221), np.float32(0.60177207), np.float32(0.5999804), np.float32(0.6003549), np.float32(0.593406), np.float32(0.5896673), np.float32(0.5925828), np.float32(0.5945529), np.float32(0.58728987), np.float32(0.5894508), np.float32(0.5933388), np.float32(0.5894172), np.float32(0.5880555), np.float32(0.5876694), np.float32(0.5889823), np.float32(0.5877202), np.float32(0.58110195), np.float32(0.58095396), np.float32(0.5811045), np.float32(0.5720973), np.float32(0.56861806), np.float32(0.57355946), np.float32(0.57831746), np.float32(0.56803465), np.float32(0.56127435), np.float32(0.5725275), np.float32(0.5660773), np.float32(0.5629682), np.float32(0.56828666), np.float32(0.57594687), np.float32(0.57514614), np.float32(0.57376504), np.float32(0.58170956), np.float32(0.58699274), np.float32(0.58252513), np.float32(0.57907397), np.float32(0.5789438), np.float32(0.57312566), np.float32(0.57624674), np.float32(0.5793877), np.float32(0.58660215), np.float32(0.5860702), np.float32(0.58583295), np.float32(0.5914716), np.float32(0.588785), np.float32(0.59386045), np.float32(0.58944577), np.float32(0.58875716), np.float32(0.58733827), np.float32(0.5824712), np.float32(0.5834686), np.float32(0.5816881), np.float32(0.5784302), np.float32(0.578832), np.float32(0.5772255), np.float32(0.5796616), np.float32(0.56726813), np.float32(0.56711507), np.float32(0.5810195), np.float32(0.5810119), np.float32(0.58233356), np.float32(0.5842846), np.float32(0.58348465), np.float32(0.5707308), np.float32(0.56255746), np.float32(0.56313586), np.float32(0.56367064), np.float32(0.55992746), np.float32(0.5478337), np.float32(0.56190455), np.float32(0.5059569), np.float32(0.46680295), np.float32(0.48026374), np.float32(0.44480368), np.float32(0.47525784), np.float32(0.4745835), np.float32(0.4834829), np.float32(0.5173892), np.float32(0.5755401), np.float32(0.643705), np.float32(0.71965224), np.float32(0.7265037), np.float32(0.71059114), np.float32(0.723044), np.float32(0.70171535), np.float32(0.6855261), np.float32(0.68542904), np.float32(0.6664943), np.float32(0.68888754), np.float32(0.686426), np.float32(0.6506391), np.float32(0.6384261), np.float32(0.6561724), np.float32(0.66330683), np.float32(0.67154986), np.float32(0.64569354), np.float32(0.61221766), np.float32(0.6089842), np.float32(0.57645875), np.float32(0.5274968), np.float32(0.5138685), np.float32(0.46167007), np.float32(0.4722619), np.float32(0.47751677), np.float32(0.49230602), np.float32(0.4867694), np.float32(0.4825559), np.float32(0.47959068), np.float32(0.49455976), np.float32(0.4825907), np.float32(0.5015179), np.float32(0.50653434), np.float32(0.521586), np.float32(0.55303645), np.float32(0.57757473), np.float32(0.57987154), np.float32(0.575667), np.float32(0.5770043), np.float32(0.57545894), np.float32(0.5765507), np.float32(0.58054537), np.float32(0.5788448), np.float32(0.57725817), np.float32(0.580068), np.float32(0.58263046), np.float32(0.57909024), np.float32(0.5808894), np.float32(0.5888051), np.float32(0.5897519), np.float32(0.58799684), np.float32(0.5875875), np.float32(0.5964627), np.float32(0.6046155), np.float32(0.60726976), np.float32(0.6114827), np.float32(0.6261033), np.float32(0.6328498), np.float32(0.6265838), np.float32(0.6188676), np.float32(0.6187878), np.float32(0.6205609), np.float32(0.61322355), np.float32(0.60839593), np.float32(0.61703265), np.float32(0.60383046), np.float32(0.61021733), np.float32(0.59623456), np.float32(0.6075283), np.float32(0.60212827), np.float32(0.6071212), np.float32(0.605719), np.float32(0.6074172), np.float32(0.60372937), np.float32(0.6014938), np.float32(0.602828), np.float32(0.60299665), np.float32(0.60155815), np.float32(0.60077554), np.float32(0.5994026), np.float32(0.59583205), np.float32(0.60309106), np.float32(0.6018195), np.float32(0.60009223), np.float32(0.59545213), np.float32(0.59962064), np.float32(0.6017738), np.float32(0.60239315), np.float32(0.60740507), np.float32(0.6053018), np.float32(0.6055814), np.float32(0.60689723), np.float32(0.602355), np.float32(0.6035752), np.float32(0.60824054), np.float32(0.6070176), np.float32(0.6044406), np.float32(0.60913765), np.float32(0.61093765), np.float32(0.609006), np.float32(0.60779834), np.float32(0.6087984), np.float32(0.6088882), np.float32(0.6116203), np.float32(0.6111382), np.float32(0.6091826), np.float32(0.6103809), np.float32(0.60969543), np.float32(0.6173601), np.float32(0.62098444), np.float32(0.6243), np.float32(0.6285998), np.float32(0.6345743), np.float32(0.63544947), np.float32(0.64447165), np.float32(0.6315429), np.float32(0.6299714), np.float32(0.6332301), np.float32(0.6292495), np.float32(0.6250132), np.float32(0.6256426), np.float32(0.6319435), np.float32(0.63424546), np.float32(0.6281075), np.float32(0.62923), np.float32(0.6285919), np.float32(0.63114065), np.float32(0.6274218), np.float32(0.6263302), np.float32(0.62457657), np.float32(0.62441295), np.float32(0.6282712), np.float32(0.6283126), np.float32(0.62337315), np.float32(0.62451595), np.float32(0.624719), np.float32(0.6224125), np.float32(0.61968267), np.float32(0.61996716), np.float32(0.62525237), np.float32(0.6240765), np.float32(0.62351245), np.float32(0.6235968), np.float32(0.62337554), np.float32(0.62402207), np.float32(0.62318105), np.float32(0.6198101), np.float32(0.61940855), np.float32(0.61554724), np.float32(0.6149338), np.float32(0.6152345), np.float32(0.60776186), np.float32(0.60833675), np.float32(0.61044997), np.float32(0.607242), np.float32(0.5996738), np.float32(0.6066342), np.float32(0.6058127), np.float32(0.6043246), np.float32(0.60525376), np.float32(0.6026178), np.float32(0.6006157), np.float32(0.59714204), np.float32(0.59754425), np.float32(0.5950576), np.float32(0.5815534), np.float32(0.5794254), np.float32(0.5720035), np.float32(0.5626887), np.float32(0.56441265), np.float32(0.56562155), np.float32(0.5628841), np.float32(0.5597479), np.float32(0.5572068), np.float32(0.5590661), np.float32(0.5587437), np.float32(0.55800647), np.float32(0.5574394), np.float32(0.5584962), np.float32(0.5575056), np.float32(0.56056714), np.float32(0.5600965), np.float32(0.574468), np.float32(0.56951356), np.float32(0.5765266), np.float32(0.5872183), np.float32(0.5845333), np.float32(0.5786255), np.float32(0.58255196), np.float32(0.5910391), np.float32(0.5945171), np.float32(0.5914396), np.float32(0.5978284), np.float32(0.60117644), np.float32(0.60017186), np.float32(0.6003625), np.float32(0.6141871), np.float32(0.613544), np.float32(0.6183307), np.float32(0.62459075), np.float32(0.62947786), np.float32(0.61865836), np.float32(0.6194608), np.float32(0.62707293), np.float32(0.62886447), np.float32(0.627868), np.float32(0.62960595), np.float32(0.6492573), np.float32(0.63398707), np.float32(0.62857854), np.float32(0.6263563), np.float32(0.6392409), np.float32(0.6479797), np.float32(0.6548558), np.float32(0.6745126), np.float32(0.68923515), np.float32(0.680275), np.float32(0.6744035), np.float32(0.6773255), np.float32(0.6752739), np.float32(0.67048496), np.float32(0.6679955), np.float32(0.6537171), np.float32(0.6227641), np.float32(0.6079246), np.float32(0.59092313), np.float32(0.5727174), np.float32(0.575684), np.float32(0.5719341), np.float32(0.57166153), np.float32(0.5731966), np.float32(0.56923133), np.float32(0.5680357), np.float32(0.56963944), np.float32(0.5657889), np.float32(0.56636184), np.float32(0.5697333), np.float32(0.5696212), np.float32(0.56994534), np.float32(0.5708433), np.float32(0.57199186), np.float32(0.5722395), np.float32(0.5702764), np.float32(0.57177126), np.float32(0.57156974), np.float32(0.5706169), np.float32(0.57500154), np.float32(0.57815546), np.float32(0.58864284), np.float32(0.59121734), np.float32(0.5983894), np.float32(0.5986602), np.float32(0.61187375), np.float32(0.6097118), np.float32(0.62051845), np.float32(0.62516546), np.float32(0.6287616), np.float32(0.63984925), np.float32(0.6417296), np.float32(0.6403156), np.float32(0.6364602), np.float32(0.6349084), np.float32(0.6323853), np.float32(0.6284303), np.float32(0.6432637), np.float32(0.66327125), np.float32(0.67614436), np.float32(0.68421197), np.float32(0.68462604), np.float32(0.67440766), np.float32(0.65737176), np.float32(0.6424592), np.float32(0.6236675), np.float32(0.6082201), np.float32(0.59543777), np.float32(0.59162545), np.float32(0.5820535), np.float32(0.58116186), np.float32(0.5779964), np.float32(0.576015), np.float32(0.5738595), np.float32(0.5720173), np.float32(0.5708175), np.float32(0.57088536), np.float32(0.57207), np.float32(0.57120365), np.float32(0.57938015), np.float32(0.58020735), np.float32(0.58232117), np.float32(0.58321387), np.float32(0.58572644), np.float32(0.5960052), np.float32(0.602561), np.float32(0.6109429), np.float32(0.6110561), np.float32(0.6173357), np.float32(0.62753135), np.float32(0.6184559), np.float32(0.6134218), np.float32(0.6163143), np.float32(0.61502045), np.float32(0.61328065), np.float32(0.61333287), np.float32(0.61566263), np.float32(0.6138265), np.float32(0.61126095), np.float32(0.6153046), np.float32(0.6141244), np.float32(0.6083894), np.float32(0.61129844), np.float32(0.6079946), np.float32(0.60456413), np.float32(0.601225), np.float32(0.59991443), np.float32(0.60787064), np.float32(0.60164076), np.float32(0.60218143), np.float32(0.60227716), np.float32(0.60736674), np.float32(0.6048158), np.float32(0.61044705), np.float32(0.60896045), np.float32(0.6084097), np.float32(0.6091244), np.float32(0.6125531), np.float32(0.610036), np.float32(0.6148886), np.float32(0.6187221), np.float32(0.6202415), np.float32(0.62235284), np.float32(0.6216031), np.float32(0.6220932), np.float32(0.6349002), np.float32(0.6328098), np.float32(0.6379127), np.float32(0.63906467), np.float32(0.64121485), np.float32(0.638761), np.float32(0.6441816), np.float32(0.6538524), np.float32(0.6528106), np.float32(0.6557595), np.float32(0.65445685), np.float32(0.6526698), np.float32(0.6541563), np.float32(0.64833766), np.float32(0.6518875), np.float32(0.65893275), np.float32(0.65939397), np.float32(0.6858018), np.float32(0.66914487), np.float32(0.68093985), np.float32(0.69055116), np.float32(0.7067335), np.float32(0.72047347), np.float32(0.71559817), np.float32(0.7292872), np.float32(0.7514889), np.float32(0.7682544), np.float32(0.7738701), np.float32(0.7656901), np.float32(0.7809487), np.float32(0.77771395), np.float32(0.76364243), np.float32(0.7623175), np.float32(0.7396254), np.float32(0.7207889), np.float32(0.70985705), np.float32(0.6979864), np.float32(0.6940411), np.float32(0.6790974), np.float32(0.6767422), np.float32(0.67380404), np.float32(0.66999197), np.float32(0.6759302), np.float32(0.67440236), np.float32(0.6646084), np.float32(0.6585964), np.float32(0.6562998), np.float32(0.6494636), np.float32(0.65121686), np.float32(0.6487442), np.float32(0.64710367), np.float32(0.6435704), np.float32(0.64034754), np.float32(0.6383297), np.float32(0.626057), np.float32(0.6223932), np.float32(0.61903787), np.float32(0.61786276), np.float32(0.62117857), np.float32(0.625475), np.float32(0.6178384), np.float32(0.61752003), np.float32(0.61635584), np.float32(0.6204204), np.float32(0.62039256), np.float32(0.6143224), np.float32(0.62931895), np.float32(0.619971), np.float32(0.61830384), np.float32(0.6252048), np.float32(0.6334094), np.float32(0.62678206), np.float32(0.6271823), np.float32(0.637729), np.float32(0.6358149), np.float32(0.6451442), np.float32(0.6459604), np.float32(0.6555838), np.float32(0.6553122), np.float32(0.6515972), np.float32(0.64924455), np.float32(0.6503475), np.float32(0.64665264), np.float32(0.6472207), np.float32(0.6767839), np.float32(0.66882175), np.float32(0.68047345), np.float32(0.7041116), np.float32(0.7242743), np.float32(0.69589365), np.float32(0.70187855), np.float32(0.7283156), np.float32(0.7153425), np.float32(0.7153028), np.float32(0.71938133), np.float32(0.6894852), np.float32(0.6688294), np.float32(0.6707217), np.float32(0.68872404), np.float32(0.6965957), np.float32(0.7006608), np.float32(0.7145017), np.float32(0.7017831), np.float32(0.6953339), np.float32(0.6839817), np.float32(0.68756104), np.float32(0.68157053), np.float32(0.66457105), np.float32(0.6574067), np.float32(0.6557195), np.float32(0.6360974), np.float32(0.63030046), np.float32(0.6352431), np.float32(0.6368311), np.float32(0.62767), np.float32(0.61493033), np.float32(0.5888873), np.float32(0.5949156), np.float32(0.5880514), np.float32(0.60677665), np.float32(0.60609204), np.float32(0.6058838), np.float32(0.5777249), np.float32(0.5726637), np.float32(0.56294185), np.float32(0.57034266), np.float32(0.57190096), np.float32(0.5855934), np.float32(0.58699065), np.float32(0.60440654), np.float32(0.6073767), np.float32(0.6155259), np.float32(0.6169719), np.float32(0.62117654), np.float32(0.6258683), np.float32(0.6291116), np.float32(0.6320942), np.float32(0.62725466), np.float32(0.6168884), np.float32(0.6262434), np.float32(0.6091276), np.float32(0.5918011), np.float32(0.59202564), np.float32(0.6159669), np.float32(0.599575), np.float32(0.5854694), np.float32(0.596789), np.float32(0.6013017), np.float32(0.6012854), np.float32(0.60307163), np.float32(0.62751764), np.float32(0.6396729), np.float32(0.6338482), np.float32(0.65511394), np.float32(0.6598365), np.float32(0.65822864), np.float32(0.6527358), np.float32(0.6593567), np.float32(0.6653931), np.float32(0.6563074), np.float32(0.6597795), np.float32(0.66261494), np.float32(0.66856366), np.float32(0.65968794), np.float32(0.6531376), np.float32(0.6510175), np.float32(0.6466275), np.float32(0.6525272), np.float32(0.6518355), np.float32(0.6479578), np.float32(0.63063496), np.float32(0.6288261), np.float32(0.6264689), np.float32(0.6129408), np.float32(0.5989074), np.float32(0.59603596), np.float32(0.5908759), np.float32(0.59204555), np.float32(0.60037816), np.float32(0.60504335), np.float32(0.6054828), np.float32(0.6163731), np.float32(0.61341083), np.float32(0.6146138), np.float32(0.61833954), np.float32(0.6190644), np.float32(0.6177724), np.float32(0.62221295), np.float32(0.62619853), np.float32(0.6259219), np.float32(0.6127808), np.float32(0.6145427), np.float32(0.6127997), np.float32(0.6149517), np.float32(0.6182259), np.float32(0.61839294), np.float32(0.62292886), np.float32(0.6243258), np.float32(0.6275653), np.float32(0.6250941), np.float32(0.6329956), np.float32(0.6379007), np.float32(0.63770473), np.float32(0.6371566), np.float32(0.6372665), np.float32(0.6374018), np.float32(0.6414968), np.float32(0.6428317), np.float32(0.64128834), np.float32(0.6424494), np.float32(0.6411081), np.float32(0.63973033), np.float32(0.6367931), np.float32(0.6397091), np.float32(0.6455118), np.float32(0.645394), np.float32(0.64447093), np.float32(0.641782), np.float32(0.6295263), np.float32(0.6249471), np.float32(0.62309784), np.float32(0.62238264), np.float32(0.6259288), np.float32(0.6247683), np.float32(0.61441237), np.float32(0.60861564), np.float32(0.6044069), np.float32(0.6105892), np.float32(0.6163727), np.float32(0.6203306), np.float32(0.6237541), np.float32(0.6214189), np.float32(0.6212522), np.float32(0.62645686), np.float32(0.62010735), np.float32(0.61605084), np.float32(0.6202587), np.float32(0.6257125), np.float32(0.61589366), np.float32(0.6076253), np.float32(0.6133954), np.float32(0.61806345), np.float32(0.62042266), np.float32(0.62779605), np.float32(0.63163114), np.float32(0.6266382), np.float32(0.62281007), np.float32(0.6249461), np.float32(0.6386724), np.float32(0.64546245), np.float32(0.644252), np.float32(0.6449617), np.float32(0.64629936), np.float32(0.6565572), np.float32(0.6601119), np.float32(0.6604937), np.float32(0.6607091), np.float32(0.6610583), np.float32(0.66214055), np.float32(0.66001683), np.float32(0.658738), np.float32(0.65035534), np.float32(0.64717805), np.float32(0.64341825), np.float32(0.64900476), np.float32(0.64677584), np.float32(0.64766735), np.float32(0.6376016), np.float32(0.63281316), np.float32(0.6343223), np.float32(0.6330603), np.float32(0.6331227), np.float32(0.6306123), np.float32(0.6196168), np.float32(0.6244584), np.float32(0.61995935), np.float32(0.63011265), np.float32(0.6333746), np.float32(0.6384975), np.float32(0.6499197), np.float32(0.6403157), np.float32(0.6372461), np.float32(0.6467175), np.float32(0.6494299), np.float32(0.6537246), np.float32(0.6576416), np.float32(0.66302687), np.float32(0.6580853), np.float32(0.6666974), np.float32(0.6834501), np.float32(0.7097284), np.float32(0.7192006), np.float32(0.7390869), np.float32(0.76537627), np.float32(0.77015525), np.float32(0.767794), np.float32(0.7745418), np.float32(0.7766571), np.float32(0.7753527), np.float32(0.76763093), np.float32(0.77098876), np.float32(0.7655931), np.float32(0.7669113), np.float32(0.78162867), np.float32(0.6122284), np.float32(0.6186121), np.float32(0.6194885), np.float32(0.61645615), np.float32(0.6189898), np.float32(0.62093514), np.float32(0.6168717), np.float32(0.6253834), np.float32(0.6275433), np.float32(0.62607867), np.float32(0.6189156), np.float32(0.6279338), np.float32(0.6318058), np.float32(0.62806785), np.float32(0.62904656), np.float32(0.6258526), np.float32(0.6342837), np.float32(0.63692373), np.float32(0.63907874), np.float32(0.6385387), np.float32(0.6445905), np.float32(0.6427222), np.float32(0.64409876), np.float32(0.64658463), np.float32(0.64237994), np.float32(0.63998884), np.float32(0.6371657), np.float32(0.6305369), np.float32(0.6307518), np.float32(0.6315953), np.float32(0.6421469), np.float32(0.64073277), np.float32(0.6390291), np.float32(0.6346901), np.float32(0.63776475), np.float32(0.646222), np.float32(0.64676124), np.float32(0.6388376), np.float32(0.64623225), np.float32(0.64621747), np.float32(0.6427493), np.float32(0.6442186), np.float32(0.64470637), np.float32(0.6446426), np.float32(0.6443094), np.float32(0.64392823), np.float32(0.64712524), np.float32(0.6450353), np.float32(0.6503657), np.float32(0.65166706), np.float32(0.64861363), np.float32(0.6510321), np.float32(0.6453441), np.float32(0.6439486), np.float32(0.6425603), np.float32(0.6467571), np.float32(0.64109325), np.float32(0.6495287), np.float32(0.652426), np.float32(0.6426996), np.float32(0.6329315), np.float32(0.629578), np.float32(0.6202963), np.float32(0.615169), np.float32(0.6127905), np.float32(0.62337583), np.float32(0.61928254), np.float32(0.62744904), np.float32(0.62575483), np.float32(0.6319425), np.float32(0.63761014), np.float32(0.6395179), np.float32(0.649843), np.float32(0.6539726), np.float32(0.6607913), np.float32(0.6604736), np.float32(0.6644495), np.float32(0.66508794), np.float32(0.66978586), np.float32(0.6671727), np.float32(0.66910887), np.float32(0.6603326), np.float32(0.66231537), np.float32(0.6717745), np.float32(0.65920407), np.float32(0.64800704), np.float32(0.64883894), np.float32(0.6449389), np.float32(0.641442), np.float32(0.6315475), np.float32(0.62865627), np.float32(0.6262567), np.float32(0.6218446), np.float32(0.6270294), np.float32(0.6191312), np.float32(0.6180647), np.float32(0.61843216), np.float32(0.62709486), np.float32(0.6155969), np.float32(0.6126778), np.float32(0.61272526), np.float32(0.60672086), np.float32(0.6046025), np.float32(0.60794985), np.float32(0.60809135), np.float32(0.6151907), np.float32(0.61697525), np.float32(0.617027), np.float32(0.61562115), np.float32(0.6129072), np.float32(0.61599386), np.float32(0.6223929), np.float32(0.6237423), np.float32(0.6151925), np.float32(0.6141976), np.float32(0.62003404), np.float32(0.6159325), np.float32(0.6106088), np.float32(0.6141781), np.float32(0.6124954), np.float32(0.6175252), np.float32(0.6226713), np.float32(0.63371384), np.float32(0.64052385), np.float32(0.6309708), np.float32(0.639872), np.float32(0.64519405), np.float32(0.64827293), np.float32(0.65403295), np.float32(0.64419025), np.float32(0.6532213), np.float32(0.6401136), np.float32(0.63397473), np.float32(0.6310859), np.float32(0.6256329), np.float32(0.62380457), np.float32(0.6119336), np.float32(0.6063981), np.float32(0.6075144), np.float32(0.60443586), np.float32(0.6027036), np.float32(0.604428), np.float32(0.6075456), np.float32(0.6085766), np.float32(0.60268015), np.float32(0.6020462), np.float32(0.5953361), np.float32(0.59256595), np.float32(0.597497), np.float32(0.5984569), np.float32(0.6054741), np.float32(0.6035419), np.float32(0.6130937), np.float32(0.6153636), np.float32(0.6128651), np.float32(0.6159042), np.float32(0.61951834), np.float32(0.6150347), np.float32(0.6112614), np.float32(0.61379135), np.float32(0.6183861), np.float32(0.6261818), np.float32(0.6189947), np.float32(0.61802256), np.float32(0.6231464), np.float32(0.62058085), np.float32(0.63121563), np.float32(0.6494312), np.float32(0.6329411), np.float32(0.6213344), np.float32(0.61931866), np.float32(0.61723554), np.float32(0.6057706), np.float32(0.6064312), np.float32(0.60549074), np.float32(0.6027154), np.float32(0.600564), np.float32(0.60170954), np.float32(0.60335684), np.float32(0.60119885), np.float32(0.6066798), np.float32(0.6116759), np.float32(0.60714686), np.float32(0.6029681), np.float32(0.60302186), np.float32(0.60054207), np.float32(0.5963768), np.float32(0.5977411), np.float32(0.6016284), np.float32(0.6005964), np.float32(0.60198504), np.float32(0.6089952), np.float32(0.6028192), np.float32(0.6000088), np.float32(0.59334373), np.float32(0.59163284), np.float32(0.5917917), np.float32(0.5880942), np.float32(0.590549), np.float32(0.58889383), np.float32(0.5892842), np.float32(0.59163284), np.float32(0.5920058), np.float32(0.59359944), np.float32(0.59394246), np.float32(0.59282017), np.float32(0.59790206), np.float32(0.59446675), np.float32(0.59594434), np.float32(0.6012032), np.float32(0.60263056), np.float32(0.60420203), np.float32(0.60501933), np.float32(0.61284935), np.float32(0.6094293), np.float32(0.60532594), np.float32(0.614313), np.float32(0.61356175), np.float32(0.61678046), np.float32(0.6198267), np.float32(0.6308004), np.float32(0.62721545), np.float32(0.6266126), np.float32(0.636391), np.float32(0.6295489), np.float32(0.6421971), np.float32(0.6334665), np.float32(0.6432221), np.float32(0.64871174), np.float32(0.64583516), np.float32(0.64594585), np.float32(0.65524113), np.float32(0.6574246), np.float32(0.6582674), np.float32(0.65215904), np.float32(0.65134394), np.float32(0.65441585), np.float32(0.65294164), np.float32(0.66164887), np.float32(0.66135776), np.float32(0.6642808), np.float32(0.66065776), np.float32(0.6579056), np.float32(0.65637296), np.float32(0.66012037), np.float32(0.66433364), np.float32(0.65818864), np.float32(0.6592724), np.float32(0.66508234), np.float32(0.65309376), np.float32(0.6489309), np.float32(0.65294635), np.float32(0.65877604), np.float32(0.6458298), np.float32(0.6526122), np.float32(0.6529631), np.float32(0.6388858), np.float32(0.6409292), np.float32(0.63836724), np.float32(0.63331926), np.float32(0.6230843), np.float32(0.6186967), np.float32(0.6177542), np.float32(0.6183654), np.float32(0.6175604), np.float32(0.6175803), np.float32(0.61329126), np.float32(0.6156516), np.float32(0.6229319), np.float32(0.62824595), np.float32(0.6299221), np.float32(0.6314889), np.float32(0.6371458), np.float32(0.64099276), np.float32(0.64199024), np.float32(0.6428677), np.float32(0.6481188), np.float32(0.6500177), np.float32(0.6408907), np.float32(0.6472832), np.float32(0.6459921), np.float32(0.6453892), np.float32(0.64738244), np.float32(0.6376764), np.float32(0.6380757), np.float32(0.6423924), np.float32(0.65026516), np.float32(0.64774776), np.float32(0.6394333), np.float32(0.6436645), np.float32(0.6465501), np.float32(0.6119492), np.float32(0.6209558), np.float32(0.60690343), np.float32(0.57821214), np.float32(0.59576786), np.float32(0.5773548), np.float32(0.5731882), np.float32(0.5732428), np.float32(0.6006401), np.float32(0.62330544), np.float32(0.61797315), np.float32(0.6516188), np.float32(0.64978564), np.float32(0.65325063), np.float32(0.66722476), np.float32(0.66763735), np.float32(0.6614), np.float32(0.7005145), np.float32(0.6946667), np.float32(0.69717944), np.float32(0.74743587), np.float32(0.7680916), np.float32(0.7700964), np.float32(0.77348274), np.float32(0.8078986), np.float32(0.81822366), np.float32(0.8152956), np.float32(0.813773), np.float32(0.8249164), np.float32(0.8559121), np.float32(0.8481337), np.float32(0.8604864), np.float32(0.8601469), np.float32(0.85702604), np.float32(0.85312235), np.float32(0.845048), np.float32(0.85085815), np.float32(0.8441824), np.float32(0.83874875), np.float32(0.8059375), np.float32(0.7799487), np.float32(0.750188), np.float32(0.725915), np.float32(0.6565862), np.float32(0.64728224), np.float32(0.60926616), np.float32(0.59112746), np.float32(0.5958412), np.float32(0.5617452), np.float32(0.5724515), np.float32(0.5597137), np.float32(0.5271511), np.float32(0.5089839), np.float32(0.4856873), np.float32(0.48985705), np.float32(0.4946861), np.float32(0.5001061), np.float32(0.5106341), np.float32(0.50016284), np.float32(0.5395662), np.float32(0.56655455), np.float32(0.552414), np.float32(0.55248034), np.float32(0.58762836), np.float32(0.54899514), np.float32(0.52713835), np.float32(0.5411619), np.float32(0.51163775), np.float32(0.48836896), np.float32(0.4989474), np.float32(0.5173007), np.float32(0.5261681), np.float32(0.48784637), np.float32(0.4778559), np.float32(0.49156973), np.float32(0.47338706), np.float32(0.44849953), np.float32(0.45490038), np.float32(0.4407478), np.float32(0.42036816), np.float32(0.45854887), np.float32(0.4518944), np.float32(0.4146265), np.float32(0.41567704), np.float32(0.43019605), np.float32(0.41413322), np.float32(0.4030016), np.float32(0.41124466), np.float32(0.4185278), np.float32(0.4496586), np.float32(0.4110641), np.float32(0.43467712), np.float32(0.41231385), np.float32(0.3977144), np.float32(0.42446944), np.float32(0.43695682), np.float32(0.44894066), np.float32(0.4487438), np.float32(0.43638265), np.float32(0.4301436), np.float32(0.43013203), np.float32(0.40432978), np.float32(0.40042555), np.float32(0.4369436), np.float32(0.44735444), np.float32(0.44848913), np.float32(0.44489613), np.float32(0.45049688), np.float32(0.39422384), np.float32(0.3756879), np.float32(0.35168728), np.float32(0.33480278), np.float32(0.2756482), np.float32(0.28149596), np.float32(0.28629392), np.float32(0.27603596), np.float32(0.30504927), np.float32(0.25282407), np.float32(0.21891232), np.float32(0.21734484), np.float32(0.19930457), np.float32(0.1871157), np.float32(0.18135671), np.float32(0.19012284), np.float32(0.16543399), np.float32(0.15348832), np.float32(0.16756843), np.float32(0.17193152), np.float32(0.15765218), np.float32(0.15812927), np.float32(0.1672526), np.float32(0.15445302), np.float32(0.16409853), np.float32(0.15782362), np.float32(0.17988427), np.float32(0.23828717), np.float32(0.25632736), np.float32(0.33156493), np.float32(0.3228085), np.float32(0.32522014), np.float32(0.36685762), np.float32(0.4582927), np.float32(0.4946123), np.float32(0.52519405), np.float32(0.57721364), np.float32(0.6446993), np.float32(0.6652739), np.float32(0.70938027), np.float32(0.74902815), np.float32(0.7905646), np.float32(0.82161516), np.float32(0.85653794), np.float32(0.8949457), np.float32(0.90310323), np.float32(0.90656096), np.float32(0.9046821), np.float32(0.9050875), np.float32(0.8929578), np.float32(0.85993284), np.float32(0.8190338), np.float32(0.7390524), np.float32(0.66963214), np.float32(0.5795817), np.float32(0.60680395), np.float32(0.5891747), np.float32(0.5482687), np.float32(0.5822438), np.float32(0.6375463), np.float32(0.51072925), np.float32(0.4537055), np.float32(0.42561328), np.float32(0.44697696), np.float32(0.38529694), np.float32(0.3815481), np.float32(0.36563483), np.float32(0.30656424), np.float32(0.28425354), np.float32(0.30020335), np.float32(0.28492436), np.float32(0.23515521), np.float32(0.26076227), np.float32(0.22882636), np.float32(0.2269786), np.float32(0.21940716), np.float32(0.273734), np.float32(0.25348753), np.float32(0.23541631)], 'MSTTPLDPGKRSNSRSRTSRPTTPLRPSSRSSFRESARGAGEHDAPFPLNAFEPAFAELSDAMADLEANMMHFQLMHESLARFSESFASFLYGLNMNAFCVDFPEGPVPESFRRDRTQPEQPAVTPIKIRG': [np.float32(0.97990364), np.float32(0.9792493), np.float32(0.979368), np.float32(0.9785251), np.float32(0.97882974), np.float32(0.980659), np.float32(0.9818247), np.float32(0.98148465), np.float32(0.9825613), np.float32(0.9828608), np.float32(0.98287684), np.float32(0.9822604), np.float32(0.98247886), np.float32(0.98257107), np.float32(0.98290586), np.float32(0.9827277), np.float32(0.9833468), np.float32(0.98316354), np.float32(0.9833181), np.float32(0.9830635), np.float32(0.98278457), np.float32(0.98319215), np.float32(0.9824959), np.float32(0.9819026), np.float32(0.980889), np.float32(0.97910357), np.float32(0.98017555), np.float32(0.97910345), np.float32(0.9780528), np.float32(0.97588295), np.float32(0.9746201), np.float32(0.9746031), np.float32(0.971845), np.float32(0.9702712), np.float32(0.9658892), np.float32(0.96120995), np.float32(0.95510817), np.float32(0.9458391), np.float32(0.9361761), np.float32(0.9246288), np.float32(0.9100895), np.float32(0.9035618), np.float32(0.88326836), np.float32(0.87300426), np.float32(0.8607695), np.float32(0.85113424), np.float32(0.84323204), np.float32(0.8192306), np.float32(0.8147457), np.float32(0.80167645), np.float32(0.7888513), np.float32(0.75366944), np.float32(0.7324527), np.float32(0.709463), np.float32(0.6725468), np.float32(0.6504064), np.float32(0.6387426), np.float32(0.6292266), np.float32(0.59368014), np.float32(0.58465815), np.float32(0.59722346), np.float32(0.6036187), np.float32(0.5950296), np.float32(0.5792793), np.float32(0.5876316), np.float32(0.5478826), np.float32(0.53680426), np.float32(0.52904886), np.float32(0.48943213), np.float32(0.47962475), np.float32(0.44489613), np.float32(0.44673112), np.float32(0.44875404), np.float32(0.47963244), np.float32(0.42801324), np.float32(0.36997372), np.float32(0.3850938), np.float32(0.34581777), np.float32(0.3862985), np.float32(0.3515295), np.float32(0.34620976), np.float32(0.35389197), np.float32(0.28840184), np.float32(0.24925105), np.float32(0.23475076), np.float32(0.22998044), np.float32(0.23508053), np.float32(0.25143), np.float32(0.26389912), np.float32(0.24517615), np.float32(0.33090803), np.float32(0.34512198), np.float32(0.41353244), np.float32(0.49060634), np.float32(0.47080776), np.float32(0.51210374), np.float32(0.54470253), np.float32(0.50280184), np.float32(0.51611435), np.float32(0.49337462), np.float32(0.5185315), np.float32(0.52005076), np.float32(0.59164214), np.float32(0.61159235), np.float32(0.60945934), np.float32(0.5939312), np.float32(0.6001181), np.float32(0.6333817), np.float32(0.63835216), np.float32(0.6234017), np.float32(0.6575254), np.float32(0.6964939), np.float32(0.70442975), np.float32(0.7851802), np.float32(0.7922872), np.float32(0.8121808), np.float32(0.75953245), np.float32(0.75303835), np.float32(0.7949055), np.float32(0.8267435), np.float32(0.88578117), np.float32(0.8972927), np.float32(0.89577264), np.float32(0.9193108), np.float32(0.9105403), np.float32(0.92775893), np.float32(0.9315216), np.float32(0.93613434), np.float32(0.9144874), np.float32(0.9142767), np.float32(0.94824266)], 'GEKTPGQEVTVIKNMGFSVKTLAFRIEPFSHKVLGALSLAEVFPQEMKQEIHQAFMGHGVPCHYTCFLLHPEDNTLEHFSVPHSVQELQEGSVLCKVAVEPNTLCEAHLQVDQGGDLHKSTNVDPSDASNRAEGSFLSFLSIFTGGDMGG': [np.float32(0.5849135), np.float32(0.5720942), np.float32(0.59187704), np.float32(0.5495587), np.float32(0.56964415), np.float32(0.48749375), np.float32(0.42510417), np.float32(0.38505635), np.float32(0.42029238), np.float32(0.36112148), np.float32(0.35702354), np.float32(0.34856328), np.float32(0.30145532), np.float32(0.24862371), np.float32(0.1963804), np.float32(0.17018224), np.float32(0.17586799), np.float32(0.14700884), np.float32(0.115861766), np.float32(0.117741376), np.float32(0.11218399), np.float32(0.11028295), np.float32(0.102254026), np.float32(0.100847706), np.float32(0.10201847), np.float32(0.09697772), np.float32(0.0907992), np.float32(0.09108883), np.float32(0.085150234), np.float32(0.0930166), np.float32(0.087836064), np.float32(0.08539665), np.float32(0.08142987), np.float32(0.095346816), np.float32(0.11823563), np.float32(0.11155952), np.float32(0.1258895), np.float32(0.13399044), np.float32(0.1481065), np.float32(0.12833379), np.float32(0.12668449), np.float32(0.14238124), np.float32(0.13630508), np.float32(0.11946216), np.float32(0.11671882), np.float32(0.1361274), np.float32(0.14346522), np.float32(0.14778343), np.float32(0.14149345), np.float32(0.1420824), np.float32(0.13406633), np.float32(0.14983149), np.float32(0.14786), np.float32(0.114531204), np.float32(0.120595284), np.float32(0.12197206), np.float32(0.10569884), np.float32(0.08551832), np.float32(0.074752904), np.float32(0.07490251), np.float32(0.08684467), np.float32(0.08803306), np.float32(0.09216642), np.float32(0.11697538), np.float32(0.1336201), np.float32(0.12254234), np.float32(0.14666596), np.float32(0.1576444), np.float32(0.14892755), np.float32(0.12625258), np.float32(0.12868792), np.float32(0.12635629), np.float32(0.13130283), np.float32(0.13163802), np.float32(0.15294304), np.float32(0.16540226), np.float32(0.16188502), np.float32(0.16179079), np.float32(0.1842467), np.float32(0.19311988), np.float32(0.19627747), np.float32(0.19918384), np.float32(0.19829354), np.float32(0.1847961), np.float32(0.17426682), np.float32(0.1513223), np.float32(0.1508868), np.float32(0.14833817), np.float32(0.14878063), np.float32(0.13895592), np.float32(0.14164598), np.float32(0.14708367), np.float32(0.13975881), np.float32(0.13010706), np.float32(0.13627084), np.float32(0.13266778), np.float32(0.13341941), np.float32(0.12779129), np.float32(0.12709464), np.float32(0.11843497), np.float32(0.13125063), np.float32(0.13403897), np.float32(0.124364346), np.float32(0.12129816), np.float32(0.13873778), np.float32(0.18481757), np.float32(0.28284243), np.float32(0.3364129), np.float32(0.35133976), np.float32(0.37766463), np.float32(0.4182706), np.float32(0.4409523), np.float32(0.46506178), np.float32(0.45116556), np.float32(0.4996153), np.float32(0.55130136), np.float32(0.623679), np.float32(0.71694046), np.float32(0.73886067), np.float32(0.81087285), np.float32(0.85105366), np.float32(0.8803755), np.float32(0.8773411), np.float32(0.8708421), np.float32(0.850961), np.float32(0.8375901), np.float32(0.8034567), np.float32(0.7876836), np.float32(0.75168926), np.float32(0.74950093), np.float32(0.73825634), np.float32(0.7595681), np.float32(0.7653698), np.float32(0.75030494), np.float32(0.72707754), np.float32(0.6896572), np.float32(0.6945873), np.float32(0.70545954), np.float32(0.5855677), np.float32(0.41483068), np.float32(0.37193987), np.float32(0.33830518), np.float32(0.41930377), np.float32(0.4996768), np.float32(0.45751885), np.float32(0.22331437), np.float32(0.12206691), np.float32(0.11194025), np.float32(0.095917575), np.float32(0.096301906)], 'MNNASFQKSDSFSIASRLGELEQIRYENRSLLMANNYQKNMKLVGNKNIDQCDTRVDNQMSLRWERDNRKELWDNKENRSPNVVSTEYLRTNDSPFHPSPSKKEKNENNPTNIGNEELTNCHSLIQGTEGLQIRDGKHQSTHKLVNSIHIEDNSEKEKRADEISQVDHQQRTKTIKRWSLDDFDIGRPLGRGKFGNVYLAREKKTKFVVALKILFKSQLVKAGVEHQLRREIEIQSHLRHPNILKLYGYFYDKSRVFLILEYAAGGELYKELQKCGKFSESRAATYIASLAHALLYCHQKHVIHRDIKPENLLLGIRGELKIADFGWSVHAPHSRRMTMCGTLDYLPPEMVEGREHDENVDIWSLGVLMYEFLVGSPPFEAQGHTETYRRIARVDIRFPDWLSQDARNLISKLLVKEPERRLPLHLVLQHPWIRKNAAYIPPVPYRWLGQEDSREI': [np.float32(0.93463343), np.float32(0.93424445), np.float32(0.93271375), np.float32(0.91748965), np.float32(0.90019387), np.float32(0.8734817), np.float32(0.864415), np.float32(0.8548378), np.float32(0.85783577), np.float32(0.83990186), np.float32(0.83936745), np.float32(0.8238343), np.float32(0.80475116), np.float32(0.7676706), np.float32(0.7537798), np.float32(0.71161216), np.float32(0.69243747), np.float32(0.65966696), np.float32(0.6075215), np.float32(0.5661685), np.float32(0.5560021), np.float32(0.5026273), np.float32(0.5166485), np.float32(0.50057995), np.float32(0.47809076), np.float32(0.4791822), np.float32(0.46223268), np.float32(0.46024647), np.float32(0.45096228), np.float32(0.411657), np.float32(0.42342275), np.float32(0.42201847), np.float32(0.46831164), np.float32(0.50016284), np.float32(0.509655), np.float32(0.52517927), np.float32(0.5245834), np.float32(0.5650831), np.float32(0.59066343), np.float32(0.5985887), np.float32(0.60454655), np.float32(0.6092252), np.float32(0.6389389), np.float32(0.62064195), np.float32(0.6243263), np.float32(0.6379952), np.float32(0.64305377), np.float32(0.651716), np.float32(0.6632394), np.float32(0.6904306), np.float32(0.71551), np.float32(0.6947587), np.float32(0.72415113), np.float32(0.73921764), np.float32(0.7086172), np.float32(0.6923196), np.float32(0.66982657), np.float32(0.6708324), np.float32(0.64418185), np.float32(0.63067436), np.float32(0.63665485), np.float32(0.6320768), np.float32(0.6197227), np.float32(0.632552), np.float32(0.6240077), np.float32(0.6215648), np.float32(0.6671143), np.float32(0.69882333), np.float32(0.7218939), np.float32(0.73946714), np.float32(0.76580423), np.float32(0.79411346), np.float32(0.8191404), np.float32(0.84150904), np.float32(0.848287), np.float32(0.8535167), np.float32(0.855238), np.float32(0.8805499), np.float32(0.9003373), np.float32(0.9162463), np.float32(0.9281242), np.float32(0.93409145), np.float32(0.9411863), np.float32(0.9462935), np.float32(0.9543534), np.float32(0.9590589), np.float32(0.96512604), np.float32(0.96909004), np.float32(0.9695674), np.float32(0.97082156), np.float32(0.9722258), np.float32(0.9725567), np.float32(0.9736453), np.float32(0.9739295), np.float32(0.97291577), np.float32(0.9731761), np.float32(0.97232866), np.float32(0.9722944), np.float32(0.9721972), np.float32(0.97232044), np.float32(0.9715327), np.float32(0.97181016), np.float32(0.9707757), np.float32(0.9717857), np.float32(0.97194856), np.float32(0.9716294), np.float32(0.9716789), np.float32(0.9696941), np.float32(0.96606946), np.float32(0.9634111), np.float32(0.96113396), np.float32(0.96084464), np.float32(0.95796144), np.float32(0.9550923), np.float32(0.9535681), np.float32(0.94924426), np.float32(0.9477244), np.float32(0.9497371), np.float32(0.9513869), np.float32(0.9528447), np.float32(0.95733833), np.float32(0.9554565), np.float32(0.95542806), np.float32(0.946858), np.float32(0.93739384), np.float32(0.945132), np.float32(0.94628036), np.float32(0.9417422), np.float32(0.94629234), np.float32(0.9370219), np.float32(0.9361957), np.float32(0.9422076), np.float32(0.949921), np.float32(0.945007), np.float32(0.9496783), np.float32(0.95049006), np.float32(0.9505591), np.float32(0.9576187), np.float32(0.954371), np.float32(0.948826), np.float32(0.95264393), np.float32(0.9527902), np.float32(0.94859964), np.float32(0.94414455), np.float32(0.94437027), np.float32(0.94185513), np.float32(0.93115854), np.float32(0.9324597), np.float32(0.92468077), np.float32(0.9162523), np.float32(0.9110945), np.float32(0.89383817), np.float32(0.8945198), np.float32(0.902063), np.float32(0.891259), np.float32(0.88091135), np.float32(0.88249534), np.float32(0.8664591), np.float32(0.86127317), np.float32(0.8747651), np.float32(0.8827358), np.float32(0.8936013), np.float32(0.8759858), np.float32(0.8653446), np.float32(0.8661957), np.float32(0.8448353), np.float32(0.7978199), np.float32(0.76565045), np.float32(0.6992705), np.float32(0.67012167), np.float32(0.6370554), np.float32(0.5972758), np.float32(0.5707122), np.float32(0.5785789), np.float32(0.5666402), np.float32(0.572982), np.float32(0.57315797), np.float32(0.5900733), np.float32(0.55962676), np.float32(0.5998518), np.float32(0.56190866), np.float32(0.53507566), np.float32(0.4444825), np.float32(0.42058018), np.float32(0.40050122), np.float32(0.3140263), np.float32(0.23789825), np.float32(0.2193292), np.float32(0.21064118), np.float32(0.20481633), np.float32(0.21502364), np.float32(0.22191441), np.float32(0.22790459), np.float32(0.22234401), np.float32(0.200322), np.float32(0.17473982), np.float32(0.16911583), np.float32(0.14282112), np.float32(0.121020325), np.float32(0.09277342), np.float32(0.08580345), np.float32(0.07504617), np.float32(0.06844785), np.float32(0.051624358), np.float32(0.052779492), np.float32(0.043039568), np.float32(0.046064474), np.float32(0.046108045), np.float32(0.046179287), np.float32(0.053928863), np.float32(0.056384463), np.float32(0.058954842), np.float32(0.059865523), np.float32(0.060648154), np.float32(0.05890245), np.float32(0.055454925), np.float32(0.050848205), np.float32(0.048812453), np.float32(0.046035588), np.float32(0.049226798), np.float32(0.05199428), np.float32(0.05657135), np.float32(0.0613447), np.float32(0.06931393), np.float32(0.067157574), np.float32(0.07695186), np.float32(0.08112748), np.float32(0.0991509), np.float32(0.10533627), np.float32(0.1040015), np.float32(0.11230362), np.float32(0.09840662), np.float32(0.08125714), np.float32(0.07541006), np.float32(0.06528598), np.float32(0.06416612), np.float32(0.06796889), np.float32(0.0631964), np.float32(0.052397948), np.float32(0.04979607), np.float32(0.052509803), np.float32(0.054567315), np.float32(0.051572334), np.float32(0.050311625), np.float32(0.047520015), np.float32(0.040162794), np.float32(0.03905454), np.float32(0.03494118), np.float32(0.03122752), np.float32(0.026900942), np.float32(0.02559049), np.float32(0.02098396), np.float32(0.019866902), np.float32(0.018791934), np.float32(0.018669214), np.float32(0.020927176), np.float32(0.021131275), np.float32(0.018379984), np.float32(0.022730412), np.float32(0.024632448), np.float32(0.024777286), np.float32(0.030166203), np.float32(0.03868942), np.float32(0.04115196), np.float32(0.043300726), np.float32(0.050687455), np.float32(0.052492246), np.float32(0.05796827), np.float32(0.067129515), np.float32(0.07719071), np.float32(0.08656887), np.float32(0.083847664), np.float32(0.08590729), np.float32(0.09055561), np.float32(0.08536774), np.float32(0.078152575), np.float32(0.073550165), np.float32(0.07037597), np.float32(0.060263295), np.float32(0.051418997), np.float32(0.05355837), np.float32(0.04800671), np.float32(0.03722778), np.float32(0.03250016), np.float32(0.034386355), np.float32(0.026570719), np.float32(0.020982388), np.float32(0.021973735), np.float32(0.02207478), np.float32(0.01948328), np.float32(0.019468073), np.float32(0.017267084), np.float32(0.016106704), np.float32(0.015822787), np.float32(0.015698226), np.float32(0.016110983), np.float32(0.019379646), np.float32(0.019717926), np.float32(0.023029432), np.float32(0.02644448), np.float32(0.02365061), np.float32(0.025182141), np.float32(0.02632758), np.float32(0.026014244), np.float32(0.026357135), np.float32(0.031125972), np.float32(0.036154166), np.float32(0.04518748), np.float32(0.042382244), np.float32(0.0453138), np.float32(0.041494384), np.float32(0.037066203), np.float32(0.0353837), np.float32(0.031084562), np.float32(0.03216282), np.float32(0.034478027), np.float32(0.034646053), np.float32(0.031929564), np.float32(0.03466515), np.float32(0.03955518), np.float32(0.040556606), np.float32(0.045827385), np.float32(0.047138978), np.float32(0.048130404), np.float32(0.055174597), np.float32(0.057857193), np.float32(0.061525173), np.float32(0.06524345), np.float32(0.06385487), np.float32(0.062487725), np.float32(0.065128885), np.float32(0.056580454), np.float32(0.059385166), np.float32(0.06260788), np.float32(0.060153335), np.float32(0.054988682), np.float32(0.059813574), np.float32(0.07265976), np.float32(0.0736166), np.float32(0.07581828), np.float32(0.08521805), np.float32(0.08746763), np.float32(0.092325166), np.float32(0.113241), np.float32(0.11086187), np.float32(0.10329968), np.float32(0.11007688), np.float32(0.10732867), np.float32(0.09929774), np.float32(0.097563125), np.float32(0.08495709), np.float32(0.06781802), np.float32(0.071133256), np.float32(0.062274765), np.float32(0.059190884), np.float32(0.05917238), np.float32(0.05150362), np.float32(0.048136402), np.float32(0.04834908), np.float32(0.05224841), np.float32(0.046355646), np.float32(0.039290234), np.float32(0.038585745), np.float32(0.038701914), np.float32(0.034130532), np.float32(0.031597346), np.float32(0.030967167), np.float32(0.028171754), np.float32(0.029166376), np.float32(0.02964088), np.float32(0.031103333), np.float32(0.034496482), np.float32(0.042763244), np.float32(0.05095078), np.float32(0.059040193), np.float32(0.068277925), np.float32(0.06932652), np.float32(0.080324), np.float32(0.08702451), np.float32(0.08670199), np.float32(0.095898144), np.float32(0.107929125), np.float32(0.110916525), np.float32(0.12091368), np.float32(0.122361965), np.float32(0.1427477), np.float32(0.14150393), np.float32(0.13075572), np.float32(0.14270025), np.float32(0.13500345), np.float32(0.118681476), np.float32(0.11529324), np.float32(0.11915783), np.float32(0.11742351), np.float32(0.089146174), np.float32(0.08882073), np.float32(0.08860126), np.float32(0.07701427), np.float32(0.06499721), np.float32(0.065507755), np.float32(0.0739111), np.float32(0.06664651), np.float32(0.062300384), np.float32(0.06700888), np.float32(0.07429303), np.float32(0.07202665), np.float32(0.07777168), np.float32(0.084897526), np.float32(0.09008121), np.float32(0.08497965), np.float32(0.08525932), np.float32(0.08241441), np.float32(0.07212024), np.float32(0.07890857), np.float32(0.08010962), np.float32(0.08038147), np.float32(0.06865913), np.float32(0.06898514), np.float32(0.07563942), np.float32(0.074854255), np.float32(0.07351744), np.float32(0.07267446), np.float32(0.08913272), np.float32(0.10585588), np.float32(0.114424735), np.float32(0.11946918), np.float32(0.13219297), np.float32(0.12726519), np.float32(0.12097671), np.float32(0.12997414), np.float32(0.13178116), np.float32(0.11846525), np.float32(0.10276089), np.float32(0.10408909), np.float32(0.12148653), np.float32(0.12936802), np.float32(0.14815988), np.float32(0.15580206), np.float32(0.16918734), np.float32(0.20325975), np.float32(0.2193692), np.float32(0.22111976), np.float32(0.25776324), np.float32(0.28282136), np.float32(0.28682476), np.float32(0.31534907), np.float32(0.38502863), np.float32(0.32451588), np.float32(0.34667543), np.float32(0.2809012), np.float32(0.2798481), np.float32(0.3056109), np.float32(0.3022891), np.float32(0.34159848), np.float32(0.27236453), np.float32(0.26596016)], 'MSMDMMPGPYPRTPEERAAAAKKYNMRVEDYQPYPDDGLGYGDYPMLPDKSQYERDPWYQWDQPDMRHNWGEPMHWHFDMYIRNRADTSPTVVPWHTMSKHFFIFLGTMLVMFGLGAIYPSYMPVVTRPP': [np.float32(0.9754415), np.float32(0.9771597), np.float32(0.9751799), np.float32(0.97297317), np.float32(0.96325994), np.float32(0.95073026), np.float32(0.9407765), np.float32(0.93607366), np.float32(0.94251186), np.float32(0.93528235), np.float32(0.92972153), np.float32(0.89589816), np.float32(0.8611619), np.float32(0.8152475), np.float32(0.79690415), np.float32(0.74095917), np.float32(0.76481956), np.float32(0.7580007), np.float32(0.7023875), np.float32(0.6820714), np.float32(0.679302), np.float32(0.6318782), np.float32(0.63901365), np.float32(0.63971025), np.float32(0.64507973), np.float32(0.6571591), np.float32(0.7158092), np.float32(0.59633225), np.float32(0.58568966), np.float32(0.57092273), np.float32(0.60039717), np.float32(0.6190742), np.float32(0.6266771), np.float32(0.61862373), np.float32(0.6091203), np.float32(0.6129992), np.float32(0.5576145), np.float32(0.5988373), np.float32(0.6169298), np.float32(0.62183326), np.float32(0.59750766), np.float32(0.63441604), np.float32(0.6828167), np.float32(0.6710125), np.float32(0.63569444), np.float32(0.61996967), np.float32(0.60318416), np.float32(0.64270276), np.float32(0.6290186), np.float32(0.5965649), np.float32(0.63734233), np.float32(0.643943), np.float32(0.67811584), np.float32(0.74033546), np.float32(0.7374546), np.float32(0.7725904), np.float32(0.75385314), np.float32(0.7546009), np.float32(0.7505042), np.float32(0.73799163), np.float32(0.7373802), np.float32(0.73645693), np.float32(0.73493683), np.float32(0.71558946), np.float32(0.70507497), np.float32(0.6900129), np.float32(0.64930624), np.float32(0.6153859), np.float32(0.6061397), np.float32(0.61155486), np.float32(0.65052104), np.float32(0.6282593), np.float32(0.6302298), np.float32(0.63690686), np.float32(0.6578255), np.float32(0.65591), np.float32(0.6572712), np.float32(0.6643851), np.float32(0.6007834), np.float32(0.58838826), np.float32(0.62649715), np.float32(0.58494127), np.float32(0.62296605), np.float32(0.625841), np.float32(0.60922813), np.float32(0.59685016), np.float32(0.61839515), np.float32(0.63762593), np.float32(0.6337407), np.float32(0.67355263), np.float32(0.69974643), np.float32(0.6985699), np.float32(0.7032067), np.float32(0.7424958), np.float32(0.76918346), np.float32(0.7611087), np.float32(0.753851), np.float32(0.69604075), np.float32(0.70535195), np.float32(0.64587075), np.float32(0.62235266), np.float32(0.65141356), np.float32(0.60729367), np.float32(0.60298043), np.float32(0.6454339), np.float32(0.6317083), np.float32(0.6721571), np.float32(0.7293434), np.float32(0.73459774), np.float32(0.7102891), np.float32(0.68344074), np.float32(0.7250296), np.float32(0.6715442), np.float32(0.6489499), np.float32(0.5787438), np.float32(0.46804678), np.float32(0.34668514), np.float32(0.43267182), np.float32(0.46248218), np.float32(0.47356698), np.float32(0.49792606), np.float32(0.5569463), np.float32(0.5619974), np.float32(0.5551923), np.float32(0.49560463), np.float32(0.4944185), np.float32(0.565301), np.float32(0.686781), np.float32(0.7311904), np.float32(0.7335377)], 'MPGIWKKLTFSLASVVNIASVALIVVALSTEKWVTGKILCKTGADLVNASDAELDKFKGDIYFGLFQGGKTKKCGLGSRTTRIYIFPKLVKKLNGGLHMIIILFLFVAIGFALVSLAFCIYNARKIPYQSIKGPPGIYLWNFIAGLFGTFAVVCFIAAVRHHRLIERVANFKEDFFQLVVLAEEFDFSFWLCVAGAATNGANFIVVAMSKIHFPKIQIKKPEEPTGLVLGVYEKEKEDDSVCFTEAASSFDGSLSGKLRELLSISGPPLKKGKSRIFYGLHEDFPSVVVVGLGKNSPGFCSKENWYNCKENIRAAVSVGCRALQDLEVPLVEVDPCGDPQAAAEGAVLGLFEYDEFKKKKTFAPSSGMEAMRADMGGAATVCSSIVTAAALKLPVNIIGAMDVALGSAATGVFTNSDWLWKQLFKASIVTGDRVWRMPLFQHYTKQVTDSQLADLNNIGKYSRSGGPCTAAAFLGEFVTAPHWAHLDMAGVMSNKDEIPYLRKGMSGRPTRTLVEFAAGLCTEP': [np.float32(0.76103383), np.float32(0.7453119), np.float32(0.7144226), np.float32(0.60087657), np.float32(0.6158696), np.float32(0.672464), np.float32(0.47402254), np.float32(0.57215613), np.float32(0.38888147), np.float32(0.33810434), np.float32(0.26696655), np.float32(0.25070724), np.float32(0.15017134), np.float32(0.15166512), np.float32(0.1454588), np.float32(0.14242683), np.float32(0.13820681), np.float32(0.14008315), np.float32(0.15581441), np.float32(0.15962848), np.float32(0.17850535), np.float32(0.17847493), np.float32(0.1653396), np.float32(0.16325782), np.float32(0.15521553), np.float32(0.18575016), np.float32(0.191471), np.float32(0.15216187), np.float32(0.16667621), np.float32(0.16761169), np.float32(0.14419138), np.float32(0.15670751), np.float32(0.14093351), np.float32(0.15337671), np.float32(0.15711027), np.float32(0.14599109), np.float32(0.15426324), np.float32(0.15167782), np.float32(0.15258534), np.float32(0.15310657), np.float32(0.15653001), np.float32(0.15932283), np.float32(0.14911896), np.float32(0.152812), np.float32(0.15999053), np.float32(0.15681207), np.float32(0.15699866), np.float32(0.15417933), np.float32(0.17008866), np.float32(0.16622466), np.float32(0.1606335), np.float32(0.17430401), np.float32(0.15162499), np.float32(0.1257425), np.float32(0.11742509), np.float32(0.118031114), np.float32(0.100844465), np.float32(0.093746185), np.float32(0.102444656), np.float32(0.11377225), np.float32(0.11811905), np.float32(0.15194663), np.float32(0.20324731), np.float32(0.25712278), np.float32(0.21484227), np.float32(0.2250807), np.float32(0.23006286), np.float32(0.26507643), np.float32(0.26854336), np.float32(0.24559733), np.float32(0.20856048), np.float32(0.20913295), np.float32(0.20097092), np.float32(0.18069297), np.float32(0.15161096), np.float32(0.14972898), np.float32(0.14923194), np.float32(0.14911465), np.float32(0.11877208), np.float32(0.1256094), np.float32(0.15437943), np.float32(0.16503884), np.float32(0.14125845), np.float32(0.17209268), np.float32(0.14090009), np.float32(0.1370864), np.float32(0.14566435), np.float32(0.15355277), np.float32(0.14259203), np.float32(0.13784447), np.float32(0.12918317), np.float32(0.11621339), np.float32(0.13159981), np.float32(0.14080437), np.float32(0.14563243), np.float32(0.14995672), np.float32(0.13328776), np.float32(0.12690443), np.float32(0.12370044), np.float32(0.12179486), np.float32(0.1096411), np.float32(0.097948216), np.float32(0.09184874), np.float32(0.07750408), np.float32(0.07320449), np.float32(0.055212744), np.float32(0.04884185), np.float32(0.046171527), np.float32(0.039574035), np.float32(0.03964816), np.float32(0.043110374), np.float32(0.0431241), np.float32(0.05002371), np.float32(0.0643147), np.float32(0.06850698), np.float32(0.07822977), np.float32(0.09793317), np.float32(0.11659963), np.float32(0.13499425), np.float32(0.14096268), np.float32(0.16983244), np.float32(0.18698426), np.float32(0.20724238), np.float32(0.24384417), np.float32(0.24384417), np.float32(0.24384417), np.float32(0.22328831), np.float32(0.24384417), np.float32(0.24158399), np.float32(0.22602347), np.float32(0.20657444), np.float32(0.21110027), np.float32(0.19210266), np.float32(0.17773281), np.float32(0.16985945), np.float32(0.17245571), np.float32(0.16326414), np.float32(0.15234128), np.float32(0.15792796), np.float32(0.1441095), np.float32(0.12549868), np.float32(0.10858232), np.float32(0.09326146), np.float32(0.09000258), np.float32(0.06962544), np.float32(0.057177674), np.float32(0.046656106), np.float32(0.042368475), np.float32(0.04026877), np.float32(0.040223993), np.float32(0.04061993), np.float32(0.040436137), np.float32(0.04123191), np.float32(0.038327932), np.float32(0.040046513), np.float32(0.043369565), np.float32(0.045136917), np.float32(0.057345275), np.float32(0.061346013), np.float32(0.06867192), np.float32(0.077169076), np.float32(0.090955585), np.float32(0.0809999), np.float32(0.09229496), np.float32(0.10391963), np.float32(0.09952139), np.float32(0.099756435), np.float32(0.105031244), np.float32(0.098375134), np.float32(0.101975776), np.float32(0.10352241), np.float32(0.10595005), np.float32(0.107532606), np.float32(0.1043607), np.float32(0.10959644), np.float32(0.10318529), np.float32(0.09962647), np.float32(0.09863318), np.float32(0.08976551), np.float32(0.080728374), np.float32(0.076807514), np.float32(0.07422085), np.float32(0.07143343), np.float32(0.07298855), np.float32(0.066789955), np.float32(0.06772046), np.float32(0.06365939), np.float32(0.060041703), np.float32(0.056762435), np.float32(0.05687504), np.float32(0.054678645), np.float32(0.047346413), np.float32(0.054834615), np.float32(0.053336225), np.float32(0.04979459), np.float32(0.051658627), np.float32(0.042216554), np.float32(0.03540757), np.float32(0.0345367), np.float32(0.032787126), np.float32(0.032952525), np.float32(0.035293527), np.float32(0.03676777), np.float32(0.04034774), np.float32(0.04310065), np.float32(0.048243), np.float32(0.052200817), np.float32(0.056084782), np.float32(0.061064277), np.float32(0.0634272), np.float32(0.0719337), np.float32(0.07786847), np.float32(0.080800556), np.float32(0.09073582), np.float32(0.09554294), np.float32(0.107232295), np.float32(0.11278894), np.float32(0.12249711), np.float32(0.14560816), np.float32(0.14953023), np.float32(0.17516415), np.float32(0.22876316), np.float32(0.22845733), np.float32(0.2518407), np.float32(0.26665184), np.float32(0.27981004), np.float32(0.2888519), np.float32(0.29026678), np.float32(0.2990418), np.float32(0.2939871), np.float32(0.2876267), np.float32(0.22554654), np.float32(0.18865825), np.float32(0.17294562), np.float32(0.11538978), np.float32(0.0853849), np.float32(0.0790221), np.float32(0.07318569), np.float32(0.07533187), np.float32(0.07809631), np.float32(0.09245758), np.float32(0.10306945), np.float32(0.10590024), np.float32(0.10291619), np.float32(0.115055375), np.float32(0.118355796), np.float32(0.094962165), np.float32(0.09564522), np.float32(0.09712774), np.float32(0.07880764), np.float32(0.07034305), np.float32(0.07018654), np.float32(0.07024053), np.float32(0.07017382), np.float32(0.079973295), np.float32(0.08958414), np.float32(0.09328275), np.float32(0.08669355), np.float32(0.091109335), np.float32(0.102794506), np.float32(0.10128365), np.float32(0.10838109), np.float32(0.10905105), np.float32(0.0990078), np.float32(0.086744115), np.float32(0.07843281), np.float32(0.07369524), np.float32(0.06612454), np.float32(0.06084539), np.float32(0.058091912), np.float32(0.06956813), np.float32(0.08037948), np.float32(0.07313139), np.float32(0.07685028), np.float32(0.08319431), np.float32(0.07620039), np.float32(0.06991541), np.float32(0.05714153), np.float32(0.04812327), np.float32(0.041984174), np.float32(0.035543792), np.float32(0.033497646), np.float32(0.032998774), np.float32(0.029654026), np.float32(0.028427538), np.float32(0.026966108), np.float32(0.027632073), np.float32(0.030073315), np.float32(0.03402627), np.float32(0.036141984), np.float32(0.043237764), np.float32(0.052187007), np.float32(0.05671469), np.float32(0.05493827), np.float32(0.052469175), np.float32(0.050196014), np.float32(0.046406884), np.float32(0.046441652), np.float32(0.05044727), np.float32(0.051818434), np.float32(0.052932117), np.float32(0.062675156), np.float32(0.06189646), np.float32(0.06529154), np.float32(0.069991514), np.float32(0.072712645), np.float32(0.069580734), np.float32(0.061876122), np.float32(0.059934665), np.float32(0.062353153), np.float32(0.06483325), np.float32(0.06603338), np.float32(0.07411066), np.float32(0.07939459), np.float32(0.075414665), np.float32(0.07424697), np.float32(0.07201429), np.float32(0.0706352), np.float32(0.066787474), np.float32(0.06218921), np.float32(0.06452995), np.float32(0.059033263), np.float32(0.053960625), np.float32(0.060162716), np.float32(0.06649093), np.float32(0.07158785), np.float32(0.0817668), np.float32(0.0960284), np.float32(0.11302358), np.float32(0.11328675), np.float32(0.12603423), np.float32(0.13559692), np.float32(0.16798408), np.float32(0.15873994), np.float32(0.15328893), np.float32(0.163239), np.float32(0.14767668), np.float32(0.13846435), np.float32(0.14285223), np.float32(0.11486931), np.float32(0.14027424), np.float32(0.14263518), np.float32(0.14340465), np.float32(0.14558515), np.float32(0.131085), np.float32(0.15603864), np.float32(0.17513445), np.float32(0.17312254), np.float32(0.17818637), np.float32(0.14884907), np.float32(0.14706206), np.float32(0.15020514), np.float32(0.14374213), np.float32(0.14990671), np.float32(0.1512145), np.float32(0.15712896), np.float32(0.14355987), np.float32(0.16129836), np.float32(0.16210788), np.float32(0.1602786), np.float32(0.18953054), np.float32(0.21839309), np.float32(0.24869837), np.float32(0.26445898), np.float32(0.2650575), np.float32(0.3133933), np.float32(0.3701789), np.float32(0.33594364), np.float32(0.42260283), np.float32(0.3238616), np.float32(0.20990746), np.float32(0.15324877), np.float32(0.10975182), np.float32(0.08592974), np.float32(0.063965596), np.float32(0.057698846), np.float32(0.050979692), np.float32(0.04042149), np.float32(0.03623504), np.float32(0.037495643), np.float32(0.036606528), np.float32(0.035577137), np.float32(0.037763335), np.float32(0.04492521), np.float32(0.045752242), np.float32(0.03587404), np.float32(0.031963505), np.float32(0.034012794), np.float32(0.03365226), np.float32(0.037216716), np.float32(0.027297681), np.float32(0.026078172), np.float32(0.025824487), np.float32(0.02694185), np.float32(0.028512746), np.float32(0.028347166), np.float32(0.025781348), np.float32(0.029736279), np.float32(0.029960461), np.float32(0.029272543), np.float32(0.029921815), np.float32(0.03256872), np.float32(0.027085368), np.float32(0.032342587), np.float32(0.026590424), np.float32(0.025943039), np.float32(0.026407216), np.float32(0.026099425), np.float32(0.027467307), np.float32(0.032264322), np.float32(0.032908805), np.float32(0.033156633), np.float32(0.03267639), np.float32(0.037657), np.float32(0.040661097), np.float32(0.041299876), np.float32(0.043897763), np.float32(0.04432222), np.float32(0.048555307), np.float32(0.05001098), np.float32(0.050495718), np.float32(0.055476397), np.float32(0.05031654), np.float32(0.04662354), np.float32(0.04831366), np.float32(0.0462874), np.float32(0.045949567), np.float32(0.04225548), np.float32(0.040777676), np.float32(0.04032699), np.float32(0.04075516), np.float32(0.04121119), np.float32(0.04369618), np.float32(0.04676707), np.float32(0.051638342), np.float32(0.054132123), np.float32(0.05968836), np.float32(0.059377003), np.float32(0.06252765), np.float32(0.06927379), np.float32(0.07103944), np.float32(0.07674314), np.float32(0.07686224), np.float32(0.067729145), np.float32(0.066998914), np.float32(0.06966546), np.float32(0.067498125), np.float32(0.08189293), np.float32(0.09771454), np.float32(0.10847276), np.float32(0.10751624), np.float32(0.12629361), np.float32(0.13630773), np.float32(0.14314675), np.float32(0.14147921), np.float32(0.16826393), np.float32(0.1576577), np.float32(0.13229868), np.float32(0.115964234), np.float32(0.11589743), np.float32(0.106078126), np.float32(0.08701667), np.float32(0.08352819), np.float32(0.079857014), np.float32(0.086465955), np.float32(0.0870403), np.float32(0.08551883), np.float32(0.08787223), np.float32(0.07644829), np.float32(0.0756373), np.float32(0.08810548), np.float32(0.07986238), np.float32(0.06752168), np.float32(0.05952976), np.float32(0.049743563), np.float32(0.04600093), np.float32(0.040532567), np.float32(0.03838871), np.float32(0.03958594), np.float32(0.036469355), np.float32(0.030354952), np.float32(0.030014668), np.float32(0.0337165), np.float32(0.04869403), np.float32(0.05796551), np.float32(0.07816572), np.float32(0.08032394), np.float32(0.08201596), np.float32(0.08434054), np.float32(0.09123802), np.float32(0.09571795), np.float32(0.10811437), np.float32(0.116683185), np.float32(0.12194125), np.float32(0.1284664), np.float32(0.14833033), np.float32(0.17134008), np.float32(0.19231728), np.float32(0.21579528), np.float32(0.22817457), np.float32(0.22416738), np.float32(0.1839383), np.float32(0.17808667), np.float32(0.17511028), np.float32(0.16292264), np.float32(0.1584866), np.float32(0.15394345), np.float32(0.13831992), np.float32(0.1335957), np.float32(0.1324185), np.float32(0.14251329), np.float32(0.16774052), np.float32(0.1736726), np.float32(0.20977922), np.float32(0.22971141), np.float32(0.16954187), np.float32(0.1710591), np.float32(0.16915597), np.float32(0.15737028), np.float32(0.131332), np.float32(0.12669672), np.float32(0.10797498), np.float32(0.10810228), np.float32(0.1251599)], 'MTAAALIGDQLILEEDYDENYIPSEQEIHEYAIEIGIDPNNEPELLWLAREGMVAPLPPEWKPCQDVSGDIYYFNFSTGQSTWDHPCDEHYRRLVEQERQRTPLIGAAGGGGAKKDKKKKKEKKEKKEKKEKRKKEPLKTPAELSSSLGPLPSPQSTLAPLRGLDILGHAPLSGSVTSARGSLGSSGGLEPLKTSLPGPRSSGAASVLGSRKEERVSLSLHGLHYDEDDEKICDNEPSLRGSDRLLKNLHLDLDALGGGLQYEESEASGATPAEERTEPELQDLALSGDHSPEPPSRQDSLKGRHVQLSAKAGSRTRTSEEGAEHLAEGSEQEVEEGEDVQKVDGDDGKEGIVKKAEEDKAGNEDNGGTKREKQDDLSQEKEREEVEELQSGSKERERDELEEGVCVGQDEAKQVSESVGHSSGQDEKKSNEALEGDVESQNGEGKNREEKTESNKSEKNVEEENGGEVEAEEPEIEDEIVEECFVALDGNGSGSEKLGKSDGNRGEIERNIYDDESQSECEKEEEEKKNKRGQEEHEDEDEGESDGALGGCSISHRKLTETPEEELERFVQSEGEGTSKEGVEMEDESEGRAPAGASGSEEEVVEVFRAGLSPTQPAGRGQKTPSCLPAEESEANKNTAEVSSLDLKLSQKGLDIKDLSGTIGPLEKDEREETGDVEGKESGGKTKTEATKSPALPEDKVELTAHKVDRLVLHQSSHSLSSSSDLELRSPRHPKAQNLAVTLGLQRPETSRGRPGRTVDARVEKTEPSSKKQEGSLEEEPNWKARTEREREEEEEKMKAEREERSLRLKREEMEREKERLRRELEQGLAEERERLLKEKEARMRLLQKNLRREEEQEEGKLRKESEKKLRELRQNLLSERKEAEARLKEEADKTLEELRESVREERERRQQKLREESEALLKEMHVALEEDRAAARDRLEAQKKQDMERLKAESEEELGATKKRLEREREEKLNTLKKEVNISERRKELIVSPRPEQQLAEYHRELSDVLQEVRDEVQREHERKLEQLKDDHRREMNGLREKYLDEETAQRERLLHTLQEDRARLQASHDLQLDRLRLQLDGQIQKTQLAHSRKESELRDQADKLELRQKELQSLEVLLQTKAADLNRRRKKLGEDEEDLDRQLEALPRLVRERDQLSQELQRLREEVAQARELSHRAREERDEAKDQSYRMREERDKAREESRTAREDRERLERKVALLQERCDRLTCRVSELEQAEDGRTLPQSEQNKKEAEKATAPSDDRIDSSLQADELDSPLSPVADSQCSINELRQYVSSHGASIQKTKQFLERENSRLMERQAALRAAQTSSTQDPGLREPSEERMRSIQQEARDVAELQRTVQRGNSLLRRKEEQLQQLESSMADEAMFEDSSQLPDRKVTFDLTRSDTSSPVEPQDGTGDHPIIPAKVKELAESLQHISAQLDSVLTALGSLTQRESSPLYPSFSVPLPQRFGTEAWGPAPASALVFPQGPGLAPSSLEPPLSERLWSGSAAPPLFSTPISSGLIAPGDFMNSRWSQIFPGAAADPVASSSVRTVPSYPSYTPISQHSRNHQAMQKSVELDGQRLQGLIDSNKKWLNMRSKDPSIPLFTRYRAASSNRLIQLGLDDNNQIRVYHY': [np.float32(0.8045524), np.float32(0.8895486), np.float32(0.9152173), np.float32(0.86244875), np.float32(0.8583908), np.float32(0.9034836), np.float32(0.80511975), np.float32(0.74753094), np.float32(0.7544991), np.float32(0.70927167), np.float32(0.6370204), np.float32(0.5870903), np.float32(0.5049083), np.float32(0.49768323), np.float32(0.515146), np.float32(0.5525627), np.float32(0.5379596), np.float32(0.5532707), np.float32(0.584308), np.float32(0.5592638), np.float32(0.5011264), np.float32(0.47490683), np.float32(0.48678014), np.float32(0.4756786), np.float32(0.4784841), np.float32(0.51088166), np.float32(0.4787811), np.float32(0.4756302), np.float32(0.4939143), np.float32(0.49333367), np.float32(0.43034944), np.float32(0.4613606), np.float32(0.46164253), np.float32(0.3914013), np.float32(0.37846157), np.float32(0.35087815), np.float32(0.32850263), np.float32(0.23009539), np.float32(0.19736846), np.float32(0.18988179), np.float32(0.18881026), np.float32(0.18342943), np.float32(0.1670181), np.float32(0.17590931), np.float32(0.19805789), np.float32(0.18105666), np.float32(0.17341456), np.float32(0.21494251), np.float32(0.23028019), np.float32(0.21997109), np.float32(0.21199137), np.float32(0.21204823), np.float32(0.17670046), np.float32(0.16203931), np.float32(0.16008662), np.float32(0.16325293), np.float32(0.16943608), np.float32(0.1977443), np.float32(0.21990058), np.float32(0.20933455), np.float32(0.21109258), np.float32(0.22063881), np.float32(0.22407186), np.float32(0.17721653), np.float32(0.1713688), np.float32(0.16404052), np.float32(0.16965415), np.float32(0.16156173), np.float32(0.1529302), np.float32(0.16152434), np.float32(0.16270173), np.float32(0.13204654), np.float32(0.12505087), np.float32(0.12559019), np.float32(0.11818896), np.float32(0.10893605), np.float32(0.1092193), np.float32(0.113398395), np.float32(0.09652207), np.float32(0.08353931), np.float32(0.07807894), np.float32(0.08843748), np.float32(0.08504927), np.float32(0.089403175), np.float32(0.10156264), np.float32(0.10542557), np.float32(0.1139815), np.float32(0.123594455), np.float32(0.13299502), np.float32(0.13597377), np.float32(0.13093522), np.float32(0.13645566), np.float32(0.1470805), np.float32(0.15157121), np.float32(0.16601284), np.float32(0.19449851), np.float32(0.2364317), np.float32(0.297317), np.float32(0.35672802), np.float32(0.4403247), np.float32(0.52212495), np.float32(0.578242), np.float32(0.6377325), np.float32(0.68804693), np.float32(0.7231016), np.float32(0.77507216), np.float32(0.81534976), np.float32(0.8847765), np.float32(0.9140357), np.float32(0.9270535), np.float32(0.9357966), np.float32(0.94514275), np.float32(0.93930185), np.float32(0.94377947), np.float32(0.94237155), np.float32(0.94792134), np.float32(0.94387037), np.float32(0.94744855), np.float32(0.950535), np.float32(0.947599), np.float32(0.95192814), np.float32(0.95189977), np.float32(0.953071), np.float32(0.95186734), np.float32(0.9456641), np.float32(0.94640595), np.float32(0.9399026), np.float32(0.94128555), np.float32(0.94101506), np.float32(0.94311184), np.float32(0.9462841), np.float32(0.9463395), np.float32(0.9467868), np.float32(0.94484216), np.float32(0.95056236), np.float32(0.9497579), np.float32(0.95175505), np.float32(0.9568042), np.float32(0.9621481), np.float32(0.96247417), np.float32(0.96561307), np.float32(0.9681445), np.float32(0.96831304), np.float32(0.9724015), np.float32(0.97320867), np.float32(0.9747663), np.float32(0.9750435), np.float32(0.9760315), np.float32(0.976852), np.float32(0.9770801), np.float32(0.97737724), np.float32(0.97651184), np.float32(0.9773741), np.float32(0.9768585), np.float32(0.97730994), np.float32(0.9769354), np.float32(0.9748736), np.float32(0.97478557), np.float32(0.9734297), np.float32(0.9746363), np.float32(0.97561395), np.float32(0.97681695), np.float32(0.97636807), np.float32(0.97621244), np.float32(0.97756356), np.float32(0.97940344), np.float32(0.98033005), np.float32(0.9797865), np.float32(0.9813689), np.float32(0.9814789), np.float32(0.98213595), np.float32(0.9834484), np.float32(0.9840313), np.float32(0.98404056), np.float32(0.9844231), np.float32(0.9847987), np.float32(0.984951), np.float32(0.98556083), np.float32(0.9855343), np.float32(0.9853416), np.float32(0.9859941), np.float32(0.98524934), np.float32(0.9853511), np.float32(0.9856695), np.float32(0.9857405), np.float32(0.9861368), np.float32(0.986294), np.float32(0.9862299), np.float32(0.98629355), np.float32(0.9864731), np.float32(0.98645973), np.float32(0.9863788), np.float32(0.98623556), np.float32(0.9863403), np.float32(0.9862099), np.float32(0.9857451), np.float32(0.986067), np.float32(0.98542494), np.float32(0.98491204), np.float32(0.98522884), np.float32(0.98452735), np.float32(0.9834946), np.float32(0.9828825), np.float32(0.98307), np.float32(0.9825791), np.float32(0.9819972), np.float32(0.9814726), np.float32(0.979955), np.float32(0.9786537), np.float32(0.9785891), np.float32(0.9784532), np.float32(0.9776343), np.float32(0.9764193), np.float32(0.975371), np.float32(0.97382915), np.float32(0.9731435), np.float32(0.9720509), np.float32(0.9704174), np.float32(0.9706613), np.float32(0.97135735), np.float32(0.97323585), np.float32(0.97285515), np.float32(0.9726553), np.float32(0.97238445), np.float32(0.972391), np.float32(0.97097236), np.float32(0.9722854), np.float32(0.9709174), np.float32(0.9709308), np.float32(0.96923906), np.float32(0.9677178), np.float32(0.9695758), np.float32(0.9687159), np.float32(0.96586835), np.float32(0.9649311), np.float32(0.9614966), np.float32(0.95621943), np.float32(0.9490356), np.float32(0.9441971), np.float32(0.9334508), np.float32(0.9164914), np.float32(0.91176736), np.float32(0.89239323), np.float32(0.87912995), np.float32(0.8617489), np.float32(0.8464266), np.float32(0.83553153), np.float32(0.845626), np.float32(0.8601808), np.float32(0.86388), np.float32(0.884826), np.float32(0.89315593), np.float32(0.9039506), np.float32(0.9075107), np.float32(0.92721766), np.float32(0.9363583), np.float32(0.93835074), np.float32(0.9455474), np.float32(0.9497316), np.float32(0.9523247), np.float32(0.9493229), np.float32(0.9554565), np.float32(0.9630576), np.float32(0.96719164), np.float32(0.9705372), np.float32(0.9744514), np.float32(0.9765087), np.float32(0.9776859), np.float32(0.9783449), np.float32(0.9802699), np.float32(0.98015606), np.float32(0.9809085), np.float32(0.9820255), np.float32(0.98094153), np.float32(0.9813322), np.float32(0.9807539), np.float32(0.9812843), np.float32(0.98190683), np.float32(0.9813849), np.float32(0.9812635), np.float32(0.98060626), np.float32(0.9811715), np.float32(0.9807997), np.float32(0.98032284), np.float32(0.97930604), np.float32(0.9798148), np.float32(0.97951674), np.float32(0.97916096), np.float32(0.9794136), np.float32(0.97963345), np.float32(0.9803051), np.float32(0.9807145), np.float32(0.98156965), np.float32(0.9814476), np.float32(0.9820514), np.float32(0.98191214), np.float32(0.98202986), np.float32(0.9818455), np.float32(0.9812273), np.float32(0.9813114), np.float32(0.98171747), np.float32(0.98113316), np.float32(0.9814107), np.float32(0.98133737), np.float32(0.9815869), np.float32(0.98164546), np.float32(0.9817104), np.float32(0.9819025), np.float32(0.9822574), np.float32(0.98213136), np.float32(0.98181295), np.float32(0.98182917), np.float32(0.9827476), np.float32(0.98282963), np.float32(0.9832933), np.float32(0.9835137), np.float32(0.9840571), np.float32(0.9835935), np.float32(0.9836654), np.float32(0.9843651), np.float32(0.98416346), np.float32(0.98409504), np.float32(0.9842631), np.float32(0.9838611), np.float32(0.9835886), np.float32(0.9833814), np.float32(0.9833278), np.float32(0.9831097), np.float32(0.98329836), np.float32(0.9826208), np.float32(0.9827985), np.float32(0.98303926), np.float32(0.9828644), np.float32(0.9818911), np.float32(0.98207873), np.float32(0.9817718), np.float32(0.9809518), np.float32(0.9816206), np.float32(0.9804678), np.float32(0.97972345), np.float32(0.97875345), np.float32(0.9785927), np.float32(0.9781526), np.float32(0.97730565), np.float32(0.9770039), np.float32(0.9775809), np.float32(0.9771218), np.float32(0.9777991), np.float32(0.9776858), np.float32(0.977985), np.float32(0.9770653), np.float32(0.9782055), np.float32(0.9804955), np.float32(0.9812841), np.float32(0.9814932), np.float32(0.9812936), np.float32(0.981232), np.float32(0.9812362), np.float32(0.9802746), np.float32(0.9794623), np.float32(0.97843105), np.float32(0.97789073), np.float32(0.9774555), np.float32(0.9774671), np.float32(0.97626126), np.float32(0.97661215), np.float32(0.9757857), np.float32(0.9747961), np.float32(0.9746105), np.float32(0.9725202), np.float32(0.97091067), np.float32(0.9687292), np.float32(0.9631322), np.float32(0.96065843), np.float32(0.9566772), np.float32(0.95595706), np.float32(0.9556108), np.float32(0.9517128), np.float32(0.9499408), np.float32(0.9503304), np.float32(0.9488474), np.float32(0.9451461), np.float32(0.94170034), np.float32(0.94341505), np.float32(0.9429334), np.float32(0.93841743), np.float32(0.93850034), np.float32(0.9333858), np.float32(0.9337721), np.float32(0.92868775), np.float32(0.9379705), np.float32(0.9396104), np.float32(0.93954563), np.float32(0.9309911), np.float32(0.9302781), np.float32(0.9350657), np.float32(0.93955916), np.float32(0.94663167), np.float32(0.9511674), np.float32(0.95656216), np.float32(0.958048), np.float32(0.9632638), np.float32(0.96477705), np.float32(0.96755445), np.float32(0.9698786), np.float32(0.9724514), np.float32(0.9718086), np.float32(0.9729829), np.float32(0.9731569), np.float32(0.97593313), np.float32(0.9766124), np.float32(0.97765213), np.float32(0.97789073), np.float32(0.978136), np.float32(0.9786139), np.float32(0.97824436), np.float32(0.97916543), np.float32(0.9791525), np.float32(0.979044), np.float32(0.9794368), np.float32(0.9801317), np.float32(0.9797221), np.float32(0.9799993), np.float32(0.97958565), np.float32(0.9799571), np.float32(0.9795893), np.float32(0.98003674), np.float32(0.97979635), np.float32(0.9796618), np.float32(0.9799818), np.float32(0.9806177), np.float32(0.9810585), np.float32(0.9817663), np.float32(0.98038393), np.float32(0.9812965), np.float32(0.9816337), np.float32(0.9817234), np.float32(0.981751), np.float32(0.98233944), np.float32(0.98223245), np.float32(0.9825258), np.float32(0.9829578), np.float32(0.98288935), np.float32(0.9828729), np.float32(0.9831656), np.float32(0.982874), np.float32(0.98259085), np.float32(0.9818779), np.float32(0.98234713), np.float32(0.98240364), np.float32(0.98204345), np.float32(0.98172516), np.float32(0.9822801), np.float32(0.9822839), np.float32(0.9822068), np.float32(0.98226386), np.float32(0.98216414), np.float32(0.98235494), np.float32(0.98203975), np.float32(0.9815891), np.float32(0.9815332), np.float32(0.981206), np.float32(0.98061013), np.float32(0.9801002), np.float32(0.9793289), np.float32(0.97820526), np.float32(0.97776836), np.float32(0.9761436), np.float32(0.9741281), np.float32(0.9706085), np.float32(0.967842), np.float32(0.96459955), np.float32(0.9629034), np.float32(0.9611408), np.float32(0.9590833), np.float32(0.9568253), np.float32(0.9542391), np.float32(0.9523639), np.float32(0.9492626), np.float32(0.9470068), np.float32(0.933264), np.float32(0.92505276), np.float32(0.9274058), np.float32(0.938318), np.float32(0.94352275), np.float32(0.9515685), np.float32(0.9549992), np.float32(0.95483255), np.float32(0.9563677), np.float32(0.9535879), np.float32(0.952165), np.float32(0.9507874), np.float32(0.9545546), np.float32(0.9591695), np.float32(0.95940846), np.float32(0.95847243), np.float32(0.96356547), np.float32(0.9654957), np.float32(0.9683576), np.float32(0.9710949), np.float32(0.973066), np.float32(0.97436655), np.float32(0.9748409), np.float32(0.97399706), np.float32(0.9743052), np.float32(0.97326475), np.float32(0.9742666), np.float32(0.97362036), np.float32(0.97290844), np.float32(0.97113186), np.float32(0.9701432), np.float32(0.96908635), np.float32(0.9657476), np.float32(0.9659244), np.float32(0.96129364), np.float32(0.9610919), np.float32(0.9582943), np.float32(0.95448077), np.float32(0.9559122), np.float32(0.95408875), np.float32(0.95653474), np.float32(0.95490986), np.float32(0.95139915), np.float32(0.9489691), np.float32(0.95320165), np.float32(0.95330226), np.float32(0.95213), np.float32(0.9511175), np.float32(0.9512914), np.float32(0.953439), np.float32(0.9532205), np.float32(0.9562919), np.float32(0.95981795), np.float32(0.9615094), np.float32(0.96272844), np.float32(0.96739644), np.float32(0.96800685), np.float32(0.97157073), np.float32(0.97303), np.float32(0.9754858), np.float32(0.9780311), np.float32(0.9789427), np.float32(0.9803146), np.float32(0.9797602), np.float32(0.9797698), np.float32(0.9800362), np.float32(0.9798693), np.float32(0.9792798), np.float32(0.9790679), np.float32(0.97794276), np.float32(0.9767671), np.float32(0.9762566), np.float32(0.976772), np.float32(0.9765438), np.float32(0.97491634), np.float32(0.97424024), np.float32(0.97205025), np.float32(0.9714726), np.float32(0.9674115), np.float32(0.9631882), np.float32(0.9633946), np.float32(0.9601001), np.float32(0.9587363), np.float32(0.95166713), np.float32(0.95564264), np.float32(0.9571408), np.float32(0.95701206), np.float32(0.9614015), np.float32(0.9643138), np.float32(0.96534073), np.float32(0.964452), np.float32(0.9663599), np.float32(0.96694785), np.float32(0.9681667), np.float32(0.97065586), np.float32(0.97409874), np.float32(0.9746776), np.float32(0.97522813), np.float32(0.97761315), np.float32(0.9791694), np.float32(0.9810129), np.float32(0.9823161), np.float32(0.9836818), np.float32(0.9843146), np.float32(0.9846597), np.float32(0.98551), np.float32(0.98548454), np.float32(0.9855751), np.float32(0.984749), np.float32(0.9849722), np.float32(0.9848956), np.float32(0.984639), np.float32(0.98360187), np.float32(0.9826431), np.float32(0.9815594), np.float32(0.9801972), np.float32(0.97897655), np.float32(0.97903275), np.float32(0.97928977), np.float32(0.98007464), np.float32(0.98019594), np.float32(0.98165995), np.float32(0.98095965), np.float32(0.9820894), np.float32(0.9816845), np.float32(0.98230517), np.float32(0.9825842), np.float32(0.98206735), np.float32(0.98287696), np.float32(0.98234314), np.float32(0.9826748), np.float32(0.9829753), np.float32(0.9827686), np.float32(0.98268014), np.float32(0.98213434), np.float32(0.98177975), np.float32(0.98228097), np.float32(0.98299617), np.float32(0.983275), np.float32(0.98332316), np.float32(0.9836674), np.float32(0.9826486), np.float32(0.9828316), np.float32(0.983201), np.float32(0.98243594), np.float32(0.9822489), np.float32(0.98212034), np.float32(0.98167235), np.float32(0.9817598), np.float32(0.9816), np.float32(0.98082227), np.float32(0.98003685), np.float32(0.97901547), np.float32(0.97772163), np.float32(0.97686255), np.float32(0.9721201), np.float32(0.9706966), np.float32(0.96900684), np.float32(0.96705306), np.float32(0.96666706), np.float32(0.96625537), np.float32(0.9642506), np.float32(0.9659673), np.float32(0.96537226), np.float32(0.9657358), np.float32(0.9666286), np.float32(0.9653301), np.float32(0.9669688), np.float32(0.9659038), np.float32(0.96714437), np.float32(0.9684576), np.float32(0.969287), np.float32(0.96863896), np.float32(0.9677991), np.float32(0.969383), np.float32(0.97054124), np.float32(0.9717029), np.float32(0.97275037), np.float32(0.9722507), np.float32(0.97451246), np.float32(0.97328496), np.float32(0.974312), np.float32(0.9769085), np.float32(0.97666854), np.float32(0.97662956), np.float32(0.9779595), np.float32(0.97875196), np.float32(0.9795401), np.float32(0.9811848), np.float32(0.98191136), np.float32(0.98277986), np.float32(0.98255783), np.float32(0.9829746), np.float32(0.9837726), np.float32(0.98351395), np.float32(0.98306215), np.float32(0.9833204), np.float32(0.98356515), np.float32(0.9835666), np.float32(0.98335797), np.float32(0.9836701), np.float32(0.98418707), np.float32(0.98415494), np.float32(0.9835259), np.float32(0.9837092), np.float32(0.9832895), np.float32(0.9831859), np.float32(0.98309994), np.float32(0.98278445), np.float32(0.9817799), np.float32(0.9813557), np.float32(0.9815797), np.float32(0.9808138), np.float32(0.9799907), np.float32(0.98035485), np.float32(0.9790589), np.float32(0.97886527), np.float32(0.977566), np.float32(0.9777109), np.float32(0.97635263), np.float32(0.976491), np.float32(0.97569805), np.float32(0.97438264), np.float32(0.97399646), np.float32(0.9706114), np.float32(0.9706459), np.float32(0.9695198), np.float32(0.9682339), np.float32(0.96846), np.float32(0.9667885), np.float32(0.9661203), np.float32(0.96555406), np.float32(0.96804553), np.float32(0.9675713), np.float32(0.96791357), np.float32(0.9689094), np.float32(0.9684466), np.float32(0.9701239), np.float32(0.96834475), np.float32(0.9680132), np.float32(0.9697555), np.float32(0.9715517), np.float32(0.97256696), np.float32(0.97409004), np.float32(0.9740329), np.float32(0.97428167), np.float32(0.97597367), np.float32(0.97583324), np.float32(0.9768013), np.float32(0.97707623), np.float32(0.97665274), np.float32(0.9768868), np.float32(0.9773877), np.float32(0.9782638), np.float32(0.9793058), np.float32(0.9799597), np.float32(0.9800469), np.float32(0.9800914), np.float32(0.980145), np.float32(0.9793576), np.float32(0.9800914), np.float32(0.9800612), np.float32(0.9807344), np.float32(0.98068446), np.float32(0.9799089), np.float32(0.9797291), np.float32(0.9790639), np.float32(0.9777744), np.float32(0.9789773), np.float32(0.97992355), np.float32(0.98002666), np.float32(0.98045635), np.float32(0.98129004), np.float32(0.9814518), np.float32(0.9822159), np.float32(0.98226583), np.float32(0.98324674), np.float32(0.9833651), np.float32(0.9828541), np.float32(0.9832697), np.float32(0.98326415), np.float32(0.98373264), np.float32(0.9835488), np.float32(0.98365706), np.float32(0.98238707), np.float32(0.9822708), np.float32(0.9813875), np.float32(0.979989), np.float32(0.9787401), np.float32(0.97595847), np.float32(0.9726902), np.float32(0.9695134), np.float32(0.96653503), np.float32(0.96346253), np.float32(0.9603198), np.float32(0.9570767), np.float32(0.9469667), np.float32(0.93927485), np.float32(0.9266608), np.float32(0.91593957), np.float32(0.90837115), np.float32(0.8964614), np.float32(0.88838035), np.float32(0.8698911), np.float32(0.85566103), np.float32(0.83812904), np.float32(0.8175418), np.float32(0.7988864), np.float32(0.77283895), np.float32(0.76912683), np.float32(0.75475675), np.float32(0.7350105), np.float32(0.72359204), np.float32(0.7172195), np.float32(0.69758356), np.float32(0.69120115), np.float32(0.68844527), np.float32(0.67755735), np.float32(0.67952), np.float32(0.6760015), np.float32(0.6697017), np.float32(0.66650504), np.float32(0.6633274), np.float32(0.6670547), np.float32(0.6560241), np.float32(0.65185493), np.float32(0.65627295), np.float32(0.6614521), np.float32(0.6603578), np.float32(0.65668124), np.float32(0.6579725), np.float32(0.6608198), np.float32(0.6649416), np.float32(0.66266525), np.float32(0.6649061), np.float32(0.6660744), np.float32(0.66517675), np.float32(0.6642859), np.float32(0.6623178), np.float32(0.6667634), np.float32(0.6632904), np.float32(0.6679484), np.float32(0.6577468), np.float32(0.66082764), np.float32(0.654349), np.float32(0.652429), np.float32(0.6602851), np.float32(0.66215163), np.float32(0.65979517), np.float32(0.65216875), np.float32(0.6554356), np.float32(0.65465176), np.float32(0.6594155), np.float32(0.6704979), np.float32(0.6769294), np.float32(0.67015064), np.float32(0.6697377), np.float32(0.6761701), np.float32(0.66771406), np.float32(0.659996), np.float32(0.6616571), np.float32(0.6716963), np.float32(0.6739633), np.float32(0.6716565), np.float32(0.6720268), np.float32(0.66852236), np.float32(0.67401516), np.float32(0.67358285), np.float32(0.67170906), np.float32(0.6691767), np.float32(0.659404), np.float32(0.65687686), np.float32(0.65634227), np.float32(0.65650856), np.float32(0.6525659), np.float32(0.6555672), np.float32(0.6630114), np.float32(0.66274434), np.float32(0.6610023), np.float32(0.66296303), np.float32(0.6652262), np.float32(0.66048306), np.float32(0.6587537), np.float32(0.66939384), np.float32(0.67014444), np.float32(0.66423666), np.float32(0.66511035), np.float32(0.6693904), np.float32(0.6671865), np.float32(0.6639976), np.float32(0.66358817), np.float32(0.6628734), np.float32(0.6624612), np.float32(0.6574306), np.float32(0.65562344), np.float32(0.6578903), np.float32(0.6484413), np.float32(0.64353466), np.float32(0.65531987), np.float32(0.65379393), np.float32(0.652264), np.float32(0.65791404), np.float32(0.6673522), np.float32(0.66948575), np.float32(0.6698484), np.float32(0.67700976), np.float32(0.67537856), np.float32(0.66448903), np.float32(0.66674244), np.float32(0.67228454), np.float32(0.67608815), np.float32(0.67174935), np.float32(0.6730356), np.float32(0.67688274), np.float32(0.67891306), np.float32(0.67856485), np.float32(0.6800048), np.float32(0.68268985), np.float32(0.6777418), np.float32(0.6759351), np.float32(0.68314976), np.float32(0.6780134), np.float32(0.67526144), np.float32(0.67184377), np.float32(0.676667), np.float32(0.68133616), np.float32(0.67532283), np.float32(0.67372334), np.float32(0.67532074), np.float32(0.671187), np.float32(0.6766806), np.float32(0.6851971), np.float32(0.68318844), np.float32(0.6740461), np.float32(0.6764004), np.float32(0.67695695), np.float32(0.6708907), np.float32(0.6721207), np.float32(0.6735719), np.float32(0.6778895), np.float32(0.6776345), np.float32(0.6736258), np.float32(0.6752054), np.float32(0.67659056), np.float32(0.67092925), np.float32(0.67369753), np.float32(0.6765965), np.float32(0.67553264), np.float32(0.6696765), np.float32(0.6659604), np.float32(0.6730344), np.float32(0.67522395), np.float32(0.6697669), np.float32(0.677333), np.float32(0.6807315), np.float32(0.67573893), np.float32(0.68032676), np.float32(0.68326926), np.float32(0.6836168), np.float32(0.6847266), np.float32(0.68919337), np.float32(0.69447434), np.float32(0.69274044), np.float32(0.6863347), np.float32(0.6853516), np.float32(0.685973), np.float32(0.682672), np.float32(0.6830661), np.float32(0.68511117), np.float32(0.6826762), np.float32(0.6809109), np.float32(0.6806486), np.float32(0.68155015), np.float32(0.6738927), np.float32(0.6744607), np.float32(0.6731048), np.float32(0.67377037), np.float32(0.67071617), np.float32(0.66754127), np.float32(0.6747515), np.float32(0.67803353), np.float32(0.6769128), np.float32(0.6715086), np.float32(0.6682052), np.float32(0.6616386), np.float32(0.6562748), np.float32(0.65487146), np.float32(0.6573607), np.float32(0.6562736), np.float32(0.6575524), np.float32(0.66318077), np.float32(0.66149676), np.float32(0.6661669), np.float32(0.6738648), np.float32(0.6760983), np.float32(0.68807393), np.float32(0.69713616), np.float32(0.71374094), np.float32(0.72574586), np.float32(0.7523407), np.float32(0.7633072), np.float32(0.7650408), np.float32(0.7750325), np.float32(0.7808329), np.float32(0.8024802), np.float32(0.82641745), np.float32(0.830879), np.float32(0.8292225), np.float32(0.8396657), np.float32(0.83905387), np.float32(0.84773195), np.float32(0.8552754), np.float32(0.85284585), np.float32(0.8498942), np.float32(0.8588163), np.float32(0.8549236), np.float32(0.86624485), np.float32(0.8657882), np.float32(0.859456), np.float32(0.882982), np.float32(0.6169248), np.float32(0.60891044), np.float32(0.5946336), np.float32(0.5603304), np.float32(0.5795668), np.float32(0.58049864), np.float32(0.5504771), np.float32(0.5538331), np.float32(0.5748156), np.float32(0.5409557), np.float32(0.51581913), np.float32(0.51917505), np.float32(0.57157195), np.float32(0.58193254), np.float32(0.57337564), np.float32(0.5794869), np.float32(0.5882874), np.float32(0.58694375), np.float32(0.58872324), np.float32(0.6049489), np.float32(0.61022186), np.float32(0.5933623), np.float32(0.59702975), np.float32(0.6026627), np.float32(0.5979811), np.float32(0.5999289), np.float32(0.6059123), np.float32(0.6046201), np.float32(0.59816724), np.float32(0.609438), np.float32(0.60979456), np.float32(0.6073979), np.float32(0.6025861), np.float32(0.60243666), np.float32(0.5954752), np.float32(0.59958756), np.float32(0.5981314), np.float32(0.6009185), np.float32(0.6122474), np.float32(0.6096667), np.float32(0.6050762), np.float32(0.61235374), np.float32(0.6158831), np.float32(0.6128209), np.float32(0.6118866), np.float32(0.6118879), np.float32(0.607867), np.float32(0.6021276), np.float32(0.6031601), np.float32(0.60256314), np.float32(0.6009772), np.float32(0.5941042), np.float32(0.5968892), np.float32(0.59391177), np.float32(0.5833145), np.float32(0.5805396), np.float32(0.5857695), np.float32(0.58601916), np.float32(0.5809928), np.float32(0.58242714), np.float32(0.5805248), np.float32(0.5806852), np.float32(0.581529), np.float32(0.5839086), np.float32(0.58621186), np.float32(0.57945555), np.float32(0.5767754), np.float32(0.58445233), np.float32(0.5847948), np.float32(0.58551466), np.float32(0.58967584), np.float32(0.5926841), np.float32(0.5881634), np.float32(0.59218997), np.float32(0.5889866), np.float32(0.5918374), np.float32(0.60278285), np.float32(0.5969258), np.float32(0.61366206), np.float32(0.60782343), np.float32(0.60860044), np.float32(0.60676634), np.float32(0.6034714), np.float32(0.6051228), np.float32(0.6005498), np.float32(0.6047785), np.float32(0.60633004), np.float32(0.6099328), np.float32(0.61347765), np.float32(0.60939056), np.float32(0.61311644), np.float32(0.6061201), np.float32(0.60996926), np.float32(0.61220914), np.float32(0.61228365), np.float32(0.60960644), np.float32(0.61261445), np.float32(0.61446947), np.float32(0.61265653), np.float32(0.6086248), np.float32(0.61373234), np.float32(0.6128598), np.float32(0.61503965), np.float32(0.6139113), np.float32(0.6080829), np.float32(0.60864687), np.float32(0.6089065), np.float32(0.6078239), np.float32(0.60560626), np.float32(0.6062191), np.float32(0.6084922), np.float32(0.6078133), np.float32(0.60496175), np.float32(0.6017973), np.float32(0.6030658), np.float32(0.60492134), np.float32(0.60237104), np.float32(0.6088753), np.float32(0.61613214), np.float32(0.6366255), np.float32(0.63793504), np.float32(0.6449356), np.float32(0.6355059), np.float32(0.6359039), np.float32(0.63461727), np.float32(0.63026565), np.float32(0.63496625), np.float32(0.6355426), np.float32(0.62946594), np.float32(0.61675745), np.float32(0.6140953), np.float32(0.6119465), np.float32(0.6135236), np.float32(0.61283904), np.float32(0.6165939), np.float32(0.6197964), np.float32(0.62227017), np.float32(0.6259672), np.float32(0.6288575), np.float32(0.6267283), np.float32(0.6292672), np.float32(0.6232997), np.float32(0.6237076), np.float32(0.6159351), np.float32(0.6141912), np.float32(0.6089098), np.float32(0.6073455), np.float32(0.6028149), np.float32(0.60250145), np.float32(0.5949408), np.float32(0.58839923), np.float32(0.58933985), np.float32(0.5935228), np.float32(0.59100825), np.float32(0.5915614), np.float32(0.5926523), np.float32(0.59019184), np.float32(0.5844962), np.float32(0.58257014), np.float32(0.5857385), np.float32(0.58548135), np.float32(0.5913202), np.float32(0.5962287), np.float32(0.5987081), np.float32(0.6013915), np.float32(0.60009956), np.float32(0.6117684), np.float32(0.60750717), np.float32(0.61588764), np.float32(0.6159699), np.float32(0.62189645), np.float32(0.625034), np.float32(0.6342108), np.float32(0.6445149), np.float32(0.6436184), np.float32(0.6498749), np.float32(0.6487973), np.float32(0.6533471), np.float32(0.6401417), np.float32(0.64189416), np.float32(0.644037), np.float32(0.64079833), np.float32(0.64128536), np.float32(0.63882804), np.float32(0.64232063), np.float32(0.63469636), np.float32(0.6346112), np.float32(0.6366115), np.float32(0.6344529), np.float32(0.6359885), np.float32(0.63657737), np.float32(0.64042246), np.float32(0.63857114), np.float32(0.63655365), np.float32(0.63455236), np.float32(0.6316296), np.float32(0.63293356), np.float32(0.6305721), np.float32(0.632094), np.float32(0.63417137), np.float32(0.63478905), np.float32(0.63096833), np.float32(0.624859), np.float32(0.62818635), np.float32(0.6306882), np.float32(0.628388), np.float32(0.62662935), np.float32(0.6247973), np.float32(0.62221766), np.float32(0.6134948), np.float32(0.61363953), np.float32(0.61887854), np.float32(0.61893386), np.float32(0.6165203), np.float32(0.6210952), np.float32(0.6306611), np.float32(0.6410089), np.float32(0.64034265), np.float32(0.63997614), np.float32(0.641965), np.float32(0.6355086), np.float32(0.6306836), np.float32(0.61414367), np.float32(0.60892236), np.float32(0.6216518), np.float32(0.641615), np.float32(0.65510315), np.float32(0.6822637), np.float32(0.7023223), np.float32(0.7062612), np.float32(0.73783106), np.float32(0.7519977), np.float32(0.7808824), np.float32(0.7922325), np.float32(0.81555533), np.float32(0.81786716), np.float32(0.83467853), np.float32(0.8508257), np.float32(0.85723287), np.float32(0.8612735), np.float32(0.8780631), np.float32(0.8923415), np.float32(0.9019762), np.float32(0.9015403), np.float32(0.91702646), np.float32(0.92500615), np.float32(0.93285936), np.float32(0.9375815), np.float32(0.941119), np.float32(0.94348496), np.float32(0.9445958), np.float32(0.9438644), np.float32(0.9377331), np.float32(0.9413516), np.float32(0.9419381), np.float32(0.9444683), np.float32(0.9411256), np.float32(0.9449972), np.float32(0.94268703), np.float32(0.9435896), np.float32(0.95364493), np.float32(0.9553791), np.float32(0.96102834), np.float32(0.9641781), np.float32(0.96647835), np.float32(0.96653014), np.float32(0.9673363), np.float32(0.96452934), np.float32(0.9631371), np.float32(0.9641277), np.float32(0.9669855), np.float32(0.9675533), np.float32(0.96642685), np.float32(0.9637219), np.float32(0.96372175), np.float32(0.95957935), np.float32(0.95308596), np.float32(0.9410673), np.float32(0.93695045), np.float32(0.9230477), np.float32(0.91407967), np.float32(0.90119964), np.float32(0.88347954), np.float32(0.8649251), np.float32(0.8440653), np.float32(0.83383834), np.float32(0.8131145), np.float32(0.7934142), np.float32(0.7910606), np.float32(0.777215), np.float32(0.7500323), np.float32(0.74533033), np.float32(0.7471142), np.float32(0.7203044), np.float32(0.7119283), np.float32(0.69678587), np.float32(0.68015844), np.float32(0.66043925), np.float32(0.6455894), np.float32(0.64076096), np.float32(0.6420617), np.float32(0.6389463), np.float32(0.6390352), np.float32(0.62995243), np.float32(0.62094826), np.float32(0.6275977), np.float32(0.6112292), np.float32(0.5983963), np.float32(0.5843195), np.float32(0.59267235), np.float32(0.6052253), np.float32(0.6056623), np.float32(0.6064899), np.float32(0.61708355), np.float32(0.62097126), np.float32(0.6212652), np.float32(0.63039297), np.float32(0.63798255), np.float32(0.65741557), np.float32(0.6802776), np.float32(0.7057732), np.float32(0.7236011), np.float32(0.74742806), np.float32(0.7738278), np.float32(0.76798105), np.float32(0.783688), np.float32(0.80370104), np.float32(0.79954237), np.float32(0.7987404), np.float32(0.7924857), np.float32(0.79081064), np.float32(0.80397326), np.float32(0.800236), np.float32(0.8065715), np.float32(0.80946726), np.float32(0.8104399), np.float32(0.81830674), np.float32(0.8138288), np.float32(0.8093092), np.float32(0.7946175), np.float32(0.77521586), np.float32(0.76427686), np.float32(0.73851025), np.float32(0.7198878), np.float32(0.7005221), np.float32(0.6848369), np.float32(0.66388625), np.float32(0.6546132), np.float32(0.6455002), np.float32(0.63020974), np.float32(0.6227045), np.float32(0.6259893), np.float32(0.6257514), np.float32(0.6224624), np.float32(0.6189704), np.float32(0.6158548), np.float32(0.6174002), np.float32(0.620904), np.float32(0.61838466), np.float32(0.61314243), np.float32(0.6114266), np.float32(0.6143729), np.float32(0.61378765), np.float32(0.62060285), np.float32(0.62156034), np.float32(0.623965), np.float32(0.61733425), np.float32(0.6088803), np.float32(0.6207313), np.float32(0.60683674), np.float32(0.6188758), np.float32(0.62735945), np.float32(0.6575937), np.float32(0.66990376), np.float32(0.69311756), np.float32(0.7001601), np.float32(0.72091097), np.float32(0.7312045), np.float32(0.7435899), np.float32(0.75444984), np.float32(0.76687664), np.float32(0.7811783), np.float32(0.78733575), np.float32(0.8014496), np.float32(0.8220232), np.float32(0.8330414), np.float32(0.84540933), np.float32(0.86623573), np.float32(0.88574654), np.float32(0.89276505), np.float32(0.9123934), np.float32(0.92361087), np.float32(0.92242664), np.float32(0.93515), np.float32(0.94777846), np.float32(0.95282453), np.float32(0.9618407), np.float32(0.9681616), np.float32(0.9707959), np.float32(0.9718204), np.float32(0.9731214), np.float32(0.9741314), np.float32(0.9737413), np.float32(0.9753897), np.float32(0.9763496), np.float32(0.9763899), np.float32(0.9749747), np.float32(0.9738023), np.float32(0.9725097), np.float32(0.9708194), np.float32(0.96838033), np.float32(0.96130806), np.float32(0.9569837), np.float32(0.95129144), np.float32(0.9481085), np.float32(0.9439721), np.float32(0.934302), np.float32(0.9288301), np.float32(0.91389215), np.float32(0.8872461), np.float32(0.8469092), np.float32(0.8390954), np.float32(0.82931703), np.float32(0.81645346), np.float32(0.80649215), np.float32(0.7811833), np.float32(0.7226871), np.float32(0.664799), np.float32(0.6158441), np.float32(0.59997714), np.float32(0.5453686), np.float32(0.5383192), np.float32(0.54154474), np.float32(0.532734), np.float32(0.5156839), np.float32(0.50186646), np.float32(0.51094055), np.float32(0.48684996), np.float32(0.44142494), np.float32(0.4303048), np.float32(0.48486125), np.float32(0.50068855), np.float32(0.54778445), np.float32(0.58668256), np.float32(0.6084892), np.float32(0.6319684), np.float32(0.663297), np.float32(0.68320537), np.float32(0.7060286), np.float32(0.6892067), np.float32(0.7362497), np.float32(0.7418151), np.float32(0.77818215), np.float32(0.7918619), np.float32(0.8198007), np.float32(0.85465246), np.float32(0.885065), np.float32(0.9062986), np.float32(0.93165874), np.float32(0.9447155), np.float32(0.9567882), np.float32(0.96067905), np.float32(0.96561027), np.float32(0.9688769), np.float32(0.972152), np.float32(0.9749179), np.float32(0.97478455), np.float32(0.97691137), np.float32(0.9786532), np.float32(0.9776454), np.float32(0.9780066), np.float32(0.9793657), np.float32(0.97899836), np.float32(0.9787507), np.float32(0.9802586), np.float32(0.9817509), np.float32(0.98143435), np.float32(0.9823788), np.float32(0.9817554), np.float32(0.9822634), np.float32(0.9832637), np.float32(0.9844381), np.float32(0.9846454), np.float32(0.9844355), np.float32(0.9844189), np.float32(0.98473245), np.float32(0.9850038), np.float32(0.98560023), np.float32(0.9857195), np.float32(0.9846727), np.float32(0.9853695), np.float32(0.9848193), np.float32(0.98221266), np.float32(0.9819547), np.float32(0.9809514), np.float32(0.9822421), np.float32(0.9835881), np.float32(0.9814905), np.float32(0.9811725), np.float32(0.98148245), np.float32(0.9819058), np.float32(0.98142254), np.float32(0.9808235), np.float32(0.981474), np.float32(0.9813991), np.float32(0.98023754), np.float32(0.9801516), np.float32(0.9804632), np.float32(0.9821192), np.float32(0.98200125), np.float32(0.98212045), np.float32(0.9820911), np.float32(0.9825299), np.float32(0.984041), np.float32(0.98419064), np.float32(0.984423), np.float32(0.98521835), np.float32(0.98477095), np.float32(0.9846132), np.float32(0.98279965), np.float32(0.9814419), np.float32(0.98107255), np.float32(0.9804787), np.float32(0.9795084), np.float32(0.97816306), np.float32(0.97812325), np.float32(0.978993), np.float32(0.9770034), np.float32(0.9758075), np.float32(0.97618365), np.float32(0.9758917), np.float32(0.97606444), np.float32(0.9740437), np.float32(0.9750497), np.float32(0.97332156), np.float32(0.972), np.float32(0.9704545), np.float32(0.97272104), np.float32(0.9720595), np.float32(0.9724299), np.float32(0.97432196), np.float32(0.97477233), np.float32(0.97537655), np.float32(0.9770106), np.float32(0.9772046), np.float32(0.9778922), np.float32(0.97876805), np.float32(0.9785446), np.float32(0.97916), np.float32(0.9802296), np.float32(0.9800925), np.float32(0.979481), np.float32(0.97973907), np.float32(0.97906345), np.float32(0.9792579), np.float32(0.9792604), np.float32(0.97834766), np.float32(0.9767254), np.float32(0.97691923), np.float32(0.9739984), np.float32(0.9722863), np.float32(0.96976066), np.float32(0.9679433), np.float32(0.96369076), np.float32(0.9605672), np.float32(0.95502865), np.float32(0.94641733), np.float32(0.94103426), np.float32(0.9280947), np.float32(0.9184139), np.float32(0.8953909), np.float32(0.8777539), np.float32(0.8742059), np.float32(0.85142225), np.float32(0.83905035), np.float32(0.8261665), np.float32(0.8005773), np.float32(0.78895354), np.float32(0.75300044), np.float32(0.7368082), np.float32(0.7272092), np.float32(0.7187972), np.float32(0.7089175), np.float32(0.6769402), np.float32(0.6655263), np.float32(0.6447885), np.float32(0.60877043), np.float32(0.6087058), np.float32(0.54142034), np.float32(0.53955156), np.float32(0.5384828), np.float32(0.5141024), np.float32(0.49363542), np.float32(0.49932536), np.float32(0.5901426), np.float32(0.78644127), np.float32(0.8803147), np.float32(0.88185966), np.float32(0.898819), np.float32(0.89685476), np.float32(0.8783055), np.float32(0.89281845), np.float32(0.8915989), np.float32(0.90300405), np.float32(0.9196433), np.float32(0.9044421), np.float32(0.8956896), np.float32(0.8868447), np.float32(0.8488816), np.float32(0.83144414), np.float32(0.8020411), np.float32(0.67960787), np.float32(0.52839), np.float32(0.52853507), np.float32(0.5504219), np.float32(0.5111657), np.float32(0.5070298), np.float32(0.53246593), np.float32(0.4790975), np.float32(0.4431295), np.float32(0.48492494), np.float32(0.46080554), np.float32(0.5843668), np.float32(0.49918985), np.float32(0.53385055), np.float32(0.5605789), np.float32(0.27717337), np.float32(0.29780018), np.float32(0.64874524), np.float32(0.45114926), np.float32(0.80881995), np.float32(0.18620826), np.float32(0.26447466), np.float32(0.18215089), np.float32(0.16335991)], 'MAVVSDTAPVPSAAAAAQPAPGNNASAGVAKSAWSQVVRGEVAPAAAADAMPNGGSSSSGSSRSETVPAAVESSSVTASKFNSEMFGRGVQCPVEEVSASVAPIPSSSRTMEEISSSKIEKHSKGEQKQTEVDTLKGEPGQSSVTVVASGGSSGGDVLKPAKPAWKSASSTLGKNPATGPVMGAVAWPALGDAKPSKAALSEQSLKNSTAGVPSGNSTSQQAVSGVRRGPTTTNVDPGTAQGMKPKGNRKPHHVDHFSQRTGSGKPSSSLDVAASEEAGVTTNVESSALTNGSGAGAKNVHGNGGGNEKNRGQYWRGQDNYGFGGAARPRSRDQGRSNNHNWNNQRGFRMNNGPSVSLRGGSRNYNNRGAVNNNNLHDFGNTPGSSSAGPVFFPTGASGGAGQSSAPPLRAMLVKQIEYYFSMDNLCKDIFLRSKMDSDGFIPINVIANFNRVRQLTEDASLILDALQNSSLVEVKGDKLRKRDDWATWLLPPASSQFTSAAVTTVDSVKGDALNSEFPQQVLPKTTNKNATETKTGDDSLDITEKPPGSSTEKSEGVAAGEKSSKDTSKSSTAFEGSPLPAERVGRVCGFPPPPVGLATVIDVGASVENNVVHTASGIGLGVSSIDLNTGSEEKAVTKQMKSKKLESKDSDGQCMAKTDGQIANAGSMSDPEHVDHPGDWLTHTGKRRASSNKRPPTSRLAGGLSAAFTAKENPDEDTFQLDEELETSDRPNLKSHQPSSKSVHDEEEEEADINDRDLQRLIIVTQSKKMVGKVGERKVPEARDQGPKIIPDDLVSVINDGLYFYEQELLSGKAKPRTAVPPVKGAAGESSRPSSFGETTGRFHGGGSVGVTGSDGPLRPPRGQMRSARGSFQQRLFPSSRSRLTAESPPSDSVGFFFGLTPPDNHRYAKYYKRCLVERKRVGIGCSEEMNTLFRFWSYFLRTNFNTSMYQEFIKLAEEDAAAKYNYGMECLFRFYSYGLEQKFRQDMYEDFERLTLDTYKKGNLYGLEKYWAFHHYRKDKSKKEVPKHPELERLLSEEFSTMADFRKAKERLAQEAKEKESNSVEDSSSENGPIAAPVSS': [np.float32(0.9724327), np.float32(0.97332454), np.float32(0.97685367), np.float32(0.9796159), np.float32(0.98102254), np.float32(0.9821145), np.float32(0.98264664), np.float32(0.9827922), np.float32(0.9824201), np.float32(0.98192364), np.float32(0.98223454), np.float32(0.98209137), np.float32(0.9811855), np.float32(0.980371), np.float32(0.98050916), np.float32(0.9815646), np.float32(0.9820096), np.float32(0.98240626), np.float32(0.9816151), np.float32(0.9810848), np.float32(0.9810311), np.float32(0.980536), np.float32(0.97962964), np.float32(0.97823423), np.float32(0.97811526), np.float32(0.97808594), np.float32(0.9783232), np.float32(0.9777304), np.float32(0.97699875), np.float32(0.97780323), np.float32(0.9774303), np.float32(0.9765315), np.float32(0.97633344), np.float32(0.97426987), np.float32(0.9762671), np.float32(0.9781341), np.float32(0.9781262), np.float32(0.9764716), np.float32(0.9768901), np.float32(0.9771155), np.float32(0.9769603), np.float32(0.97709763), np.float32(0.97777003), np.float32(0.977751), np.float32(0.9786926), np.float32(0.9799069), np.float32(0.9805586), np.float32(0.98221624), np.float32(0.98241997), np.float32(0.9827802), np.float32(0.9831988), np.float32(0.9835216), np.float32(0.9838905), np.float32(0.98388785), np.float32(0.98314697), np.float32(0.9830525), np.float32(0.9828404), np.float32(0.9826666), np.float32(0.98242813), np.float32(0.9816319), np.float32(0.9811091), np.float32(0.9807427), np.float32(0.98027223), np.float32(0.97903687), np.float32(0.9796551), np.float32(0.97934765), np.float32(0.97893953), np.float32(0.9788426), np.float32(0.978634), np.float32(0.97924644), np.float32(0.97873425), np.float32(0.9780471), np.float32(0.97755855), np.float32(0.9769241), np.float32(0.9766133), np.float32(0.9748045), np.float32(0.976737), np.float32(0.9763297), np.float32(0.975023), np.float32(0.9752481), np.float32(0.973097), np.float32(0.9726115), np.float32(0.97304934), np.float32(0.97344524), np.float32(0.97208256), np.float32(0.9731661), np.float32(0.9732372), np.float32(0.9723359), np.float32(0.9721432), np.float32(0.9724067), np.float32(0.97249067), np.float32(0.9743636), np.float32(0.97461206), np.float32(0.97261363), np.float32(0.9730142), np.float32(0.9723938), np.float32(0.9718399), np.float32(0.971958), np.float32(0.9706025), np.float32(0.97055423), np.float32(0.9685541), np.float32(0.96744657), np.float32(0.9683632), np.float32(0.9656075), np.float32(0.9674836), np.float32(0.9671077), np.float32(0.9690242), np.float32(0.9699448), np.float32(0.9685743), np.float32(0.9691124), np.float32(0.97074413), np.float32(0.9705968), np.float32(0.97269833), np.float32(0.97145253), np.float32(0.97226703), np.float32(0.9724036), np.float32(0.97206604), np.float32(0.9732112), np.float32(0.97386557), np.float32(0.9737031), np.float32(0.97542125), np.float32(0.9737926), np.float32(0.9748906), np.float32(0.9756354), np.float32(0.97663695), np.float32(0.97631615), np.float32(0.9771353), np.float32(0.978096), np.float32(0.97792405), np.float32(0.97904533), np.float32(0.9785398), np.float32(0.97818893), np.float32(0.9787209), np.float32(0.97860545), np.float32(0.979263), np.float32(0.9793338), np.float32(0.9787676), np.float32(0.9791296), np.float32(0.9799717), np.float32(0.9808231), np.float32(0.9817146), np.float32(0.9825774), np.float32(0.9827597), np.float32(0.9827656), np.float32(0.98317945), np.float32(0.9837855), np.float32(0.98383856), np.float32(0.9834225), np.float32(0.98332226), np.float32(0.98370034), np.float32(0.98378617), np.float32(0.98444194), np.float32(0.9846223), np.float32(0.9849126), np.float32(0.98509187), np.float32(0.9848851), np.float32(0.9842786), np.float32(0.9840316), np.float32(0.98305845), np.float32(0.9826234), np.float32(0.98281497), np.float32(0.98195326), np.float32(0.9822572), np.float32(0.9817152), np.float32(0.9815964), np.float32(0.98160696), np.float32(0.9813238), np.float32(0.9812651), np.float32(0.9816886), np.float32(0.98224694), np.float32(0.98272645), np.float32(0.982957), np.float32(0.98297447), np.float32(0.98358953), np.float32(0.9830321), np.float32(0.98282164), np.float32(0.982755), np.float32(0.9823712), np.float32(0.98295677), np.float32(0.98288935), np.float32(0.9834606), np.float32(0.9836473), np.float32(0.9841739), np.float32(0.98445547), np.float32(0.9842025), np.float32(0.98447347), np.float32(0.98399866), np.float32(0.98393434), np.float32(0.98424155), np.float32(0.9835681), np.float32(0.9828728), np.float32(0.9822244), np.float32(0.98090315), np.float32(0.979856), np.float32(0.97883683), np.float32(0.9780673), np.float32(0.97702765), np.float32(0.977251), np.float32(0.9773744), np.float32(0.9764258), np.float32(0.9780092), np.float32(0.97772425), np.float32(0.97688395), np.float32(0.97642845), np.float32(0.97739035), np.float32(0.9777905), np.float32(0.9779239), np.float32(0.97813), np.float32(0.9790781), np.float32(0.97938204), np.float32(0.9803698), np.float32(0.98098195), np.float32(0.9812548), np.float32(0.98159295), np.float32(0.98221487), np.float32(0.98235774), np.float32(0.9832638), np.float32(0.98338324), np.float32(0.9834832), np.float32(0.98341286), np.float32(0.9835339), np.float32(0.9833999), np.float32(0.9826501), np.float32(0.983254), np.float32(0.9826188), np.float32(0.9829419), np.float32(0.98271817), np.float32(0.98314846), np.float32(0.98302954), np.float32(0.9831744), np.float32(0.98301274), np.float32(0.9833997), np.float32(0.9834013), np.float32(0.9832065), np.float32(0.98379284), np.float32(0.9835918), np.float32(0.9832087), np.float32(0.9835292), np.float32(0.98334724), np.float32(0.98268396), np.float32(0.9820011), np.float32(0.9821415), np.float32(0.98175216), np.float32(0.98027325), np.float32(0.98015517), np.float32(0.9807341), np.float32(0.97967577), np.float32(0.97920483), np.float32(0.9795314), np.float32(0.9794983), np.float32(0.979549), np.float32(0.9790871), np.float32(0.97891766), np.float32(0.97812426), np.float32(0.977629), np.float32(0.9762398), np.float32(0.97549736), np.float32(0.9751075), np.float32(0.974963), np.float32(0.97511214), np.float32(0.97491646), np.float32(0.9743652), np.float32(0.9742906), np.float32(0.9746342), np.float32(0.97486115), np.float32(0.9754411), np.float32(0.97600675), np.float32(0.9765895), np.float32(0.9776429), np.float32(0.9778568), np.float32(0.97876793), np.float32(0.97894406), np.float32(0.97989047), np.float32(0.9796681), np.float32(0.9795039), np.float32(0.9793712), np.float32(0.9796881), np.float32(0.97986186), np.float32(0.97956216), np.float32(0.9807756), np.float32(0.9810052), np.float32(0.9815917), np.float32(0.98096085), np.float32(0.9813618), np.float32(0.9809949), np.float32(0.98137534), np.float32(0.9814432), np.float32(0.98151994), np.float32(0.98185515), np.float32(0.9820287), np.float32(0.9818193), np.float32(0.9826067), np.float32(0.9821406), np.float32(0.98230904), np.float32(0.9825388), np.float32(0.98276615), np.float32(0.9829533), np.float32(0.9828068), np.float32(0.9832019), np.float32(0.9838525), np.float32(0.98366565), np.float32(0.98333806), np.float32(0.98327017), np.float32(0.98325944), np.float32(0.98316574), np.float32(0.98251694), np.float32(0.9815761), np.float32(0.9815138), np.float32(0.9803013), np.float32(0.98070383), np.float32(0.97979075), np.float32(0.9812857), np.float32(0.98077786), np.float32(0.97997403), np.float32(0.9815544), np.float32(0.98195606), np.float32(0.9823116), np.float32(0.9816699), np.float32(0.97998), np.float32(0.9795058), np.float32(0.9798543), np.float32(0.9800811), np.float32(0.9803293), np.float32(0.98024166), np.float32(0.9807278), np.float32(0.9804215), np.float32(0.9800045), np.float32(0.9802412), np.float32(0.9786451), np.float32(0.97960097), np.float32(0.97990394), np.float32(0.9791642), np.float32(0.9785362), np.float32(0.9781041), np.float32(0.97991014), np.float32(0.9789003), np.float32(0.97940606), np.float32(0.9798375), np.float32(0.98019767), np.float32(0.9801087), np.float32(0.9802132), np.float32(0.98000735), np.float32(0.97963136), np.float32(0.9804012), np.float32(0.98073155), np.float32(0.9797323), np.float32(0.9803821), np.float32(0.98041683), np.float32(0.9795064), np.float32(0.97969806), np.float32(0.9801782), np.float32(0.9808499), np.float32(0.9806954), np.float32(0.9803816), np.float32(0.9802864), np.float32(0.9809419), np.float32(0.9817908), np.float32(0.98140967), np.float32(0.9814873), np.float32(0.98252743), np.float32(0.982004), np.float32(0.9817587), np.float32(0.98213565), np.float32(0.9824287), np.float32(0.98219246), np.float32(0.9820833), np.float32(0.9812934), np.float32(0.98181874), np.float32(0.98038024), np.float32(0.98073924), np.float32(0.9798535), np.float32(0.97898066), np.float32(0.9781572), np.float32(0.9775188), np.float32(0.9777077), np.float32(0.97756064), np.float32(0.9775064), np.float32(0.97720784), np.float32(0.97701114), np.float32(0.9768887), np.float32(0.9768687), np.float32(0.97655916), np.float32(0.9765435), np.float32(0.9765548), np.float32(0.97738785), np.float32(0.97835976), np.float32(0.9782038), np.float32(0.9789073), np.float32(0.97820604), np.float32(0.9776403), np.float32(0.9803324), np.float32(0.97998613), np.float32(0.977833), np.float32(0.9758183), np.float32(0.97521245), np.float32(0.9700543), np.float32(0.966653), np.float32(0.9628282), np.float32(0.9452177), np.float32(0.90617764), np.float32(0.8818591), np.float32(0.8433589), np.float32(0.7877233), np.float32(0.73840684), np.float32(0.69384044), np.float32(0.6615379), np.float32(0.5789291), np.float32(0.46559414), np.float32(0.40347666), np.float32(0.31923485), np.float32(0.21030472), np.float32(0.1746952), np.float32(0.15076716), np.float32(0.136501), np.float32(0.10082667), np.float32(0.07908033), np.float32(0.0767429), np.float32(0.06739974), np.float32(0.05819162), np.float32(0.048381187), np.float32(0.043065324), np.float32(0.04860067), np.float32(0.048962496), np.float32(0.053187292), np.float32(0.054825768), np.float32(0.06472974), np.float32(0.06786251), np.float32(0.069524266), np.float32(0.07532353), np.float32(0.08329629), np.float32(0.07812187), np.float32(0.07912036), np.float32(0.07815181), np.float32(0.081054725), np.float32(0.0783027), np.float32(0.07668558), np.float32(0.07229839), np.float32(0.06892329), np.float32(0.06646297), np.float32(0.07119778), np.float32(0.06709121), np.float32(0.06420503), np.float32(0.0707599), np.float32(0.07862086), np.float32(0.07580613), np.float32(0.07667315), np.float32(0.08644748), np.float32(0.07693019), np.float32(0.067956634), np.float32(0.06036463), np.float32(0.05519505), np.float32(0.044220813), np.float32(0.03811953), np.float32(0.041049086), np.float32(0.0417107), np.float32(0.039222565), np.float32(0.04369923), np.float32(0.048009966), np.float32(0.052063223), np.float32(0.05626053), np.float32(0.056009505), np.float32(0.05307969), np.float32(0.06395938), np.float32(0.06685067), np.float32(0.0691358), np.float32(0.07759989), np.float32(0.08543103), np.float32(0.106753096), np.float32(0.10831911), np.float32(0.13016292), np.float32(0.1302139), np.float32(0.15945418), np.float32(0.18984738), np.float32(0.19926614), np.float32(0.17853807), np.float32(0.19462591), np.float32(0.23538436), np.float32(0.22072835), np.float32(0.23135057), np.float32(0.2129727), np.float32(0.23924527), np.float32(0.30746108), np.float32(0.36023998), np.float32(0.3887704), np.float32(0.38684034), np.float32(0.4070337), np.float32(0.44538748), np.float32(0.4930497), np.float32(0.52178365), np.float32(0.5301234), np.float32(0.55697215), np.float32(0.6056608), np.float32(0.7094232), np.float32(0.68613166), np.float32(0.77412236), np.float32(0.7174112), np.float32(0.78537273), np.float32(0.815582), np.float32(0.8506521), np.float32(0.855063), np.float32(0.8924315), np.float32(0.90585446), np.float32(0.92250204), np.float32(0.9309057), np.float32(0.93364364), np.float32(0.9313776), np.float32(0.9259141), np.float32(0.9222848), np.float32(0.9298277), np.float32(0.92518604), np.float32(0.92914325), np.float32(0.9316066), np.float32(0.92640734), np.float32(0.92277026), np.float32(0.91924876), np.float32(0.9105759), np.float32(0.918509), np.float32(0.93037933), np.float32(0.93923455), np.float32(0.94525886), np.float32(0.945209), np.float32(0.95073664), np.float32(0.9552535), np.float32(0.95892775), np.float32(0.96166116), np.float32(0.9610821), np.float32(0.9652834), np.float32(0.96862316), np.float32(0.97078323), np.float32(0.97297037), np.float32(0.9741182), np.float32(0.97565234), np.float32(0.97733855), np.float32(0.97820115), np.float32(0.97880346), np.float32(0.97932017), np.float32(0.9794949), np.float32(0.9788786), np.float32(0.9786501), np.float32(0.97868115), np.float32(0.97825223), np.float32(0.9778822), np.float32(0.9778575), np.float32(0.9774458), np.float32(0.97751755), np.float32(0.9770091), np.float32(0.9779068), np.float32(0.9785459), np.float32(0.97828317), np.float32(0.97829163), np.float32(0.97864735), np.float32(0.9787853), np.float32(0.97883713), np.float32(0.97840273), np.float32(0.9793506), np.float32(0.9792768), np.float32(0.98016846), np.float32(0.980738), np.float32(0.98118824), np.float32(0.9814518), np.float32(0.9817406), np.float32(0.9814455), np.float32(0.9813089), np.float32(0.9821192), np.float32(0.98194087), np.float32(0.98259145), np.float32(0.98243815), np.float32(0.98224187), np.float32(0.98219275), np.float32(0.98135537), np.float32(0.98056257), np.float32(0.9800125), np.float32(0.98022044), np.float32(0.9788795), np.float32(0.9776104), np.float32(0.978787), np.float32(0.97590894), np.float32(0.97574735), np.float32(0.97349924), np.float32(0.9703635), np.float32(0.96553093), np.float32(0.96312225), np.float32(0.95447296), np.float32(0.9527598), np.float32(0.9519365), np.float32(0.9458939), np.float32(0.95656586), np.float32(0.9502166), np.float32(0.94510347), np.float32(0.9307438), np.float32(0.934148), np.float32(0.9299621), np.float32(0.9344261), np.float32(0.93872666), np.float32(0.93717456), np.float32(0.9370507), np.float32(0.9206883), np.float32(0.9059878), np.float32(0.88486326), np.float32(0.86230373), np.float32(0.8616014), np.float32(0.86351174), np.float32(0.8664639), np.float32(0.8569387), np.float32(0.89043593), np.float32(0.9113736), np.float32(0.8960706), np.float32(0.9240728), np.float32(0.90470415), np.float32(0.93859583), np.float32(0.9445436), np.float32(0.9455435), np.float32(0.94309664), np.float32(0.93978864), np.float32(0.94507706), np.float32(0.94137114), np.float32(0.946495), np.float32(0.9440118), np.float32(0.95389414), np.float32(0.9530833), np.float32(0.9532145), np.float32(0.95211196), np.float32(0.95608276), np.float32(0.9503687), np.float32(0.95458037), np.float32(0.96046144), np.float32(0.9582508), np.float32(0.95765233), np.float32(0.9538756), np.float32(0.9526436), np.float32(0.9558347), np.float32(0.95287746), np.float32(0.9528882), np.float32(0.94694746), np.float32(0.9461222), np.float32(0.9502098), np.float32(0.9504798), np.float32(0.9566275), np.float32(0.9599482), np.float32(0.9595475), np.float32(0.9594279), np.float32(0.9599594), np.float32(0.9641245), np.float32(0.9666714), np.float32(0.9693583), np.float32(0.9688474), np.float32(0.9699136), np.float32(0.97174793), np.float32(0.9730434), np.float32(0.9726705), np.float32(0.9730409), np.float32(0.9740977), np.float32(0.97522086), np.float32(0.97629374), np.float32(0.9767925), np.float32(0.9767081), np.float32(0.9765842), np.float32(0.9769428), np.float32(0.9762096), np.float32(0.9764484), np.float32(0.9766986), np.float32(0.9764556), np.float32(0.9774021), np.float32(0.9777335), np.float32(0.9765602), np.float32(0.97722423), np.float32(0.97641516), np.float32(0.9770997), np.float32(0.97707725), np.float32(0.977432), np.float32(0.9787346), np.float32(0.9786516), np.float32(0.9784939), np.float32(0.9781844), np.float32(0.9764682), np.float32(0.9764153), np.float32(0.9766957), np.float32(0.9761771), np.float32(0.97668105), np.float32(0.97651553), np.float32(0.9768106), np.float32(0.9772282), np.float32(0.97820854), np.float32(0.97985667), np.float32(0.97987705), np.float32(0.97979224), np.float32(0.98051596), np.float32(0.9813146), np.float32(0.98246276), np.float32(0.98257035), np.float32(0.9829289), np.float32(0.98314244), np.float32(0.98313046), np.float32(0.98287106), np.float32(0.982567), np.float32(0.9825753), np.float32(0.98233193), np.float32(0.98263437), np.float32(0.9824911), np.float32(0.98172796), np.float32(0.9815196), np.float32(0.9813557), np.float32(0.98077446), np.float32(0.9807561), np.float32(0.9815592), np.float32(0.98106456), np.float32(0.98087066), np.float32(0.9795338), np.float32(0.98047423), np.float32(0.9801728), np.float32(0.97944725), np.float32(0.9795862), np.float32(0.97881114), np.float32(0.97734195), np.float32(0.9775054), np.float32(0.9783946), np.float32(0.979075), np.float32(0.9777199), np.float32(0.9780977), np.float32(0.9781994), np.float32(0.9786981), np.float32(0.9780166), np.float32(0.97816133), np.float32(0.9782632), np.float32(0.977541), np.float32(0.97758806), np.float32(0.9781748), np.float32(0.9780471), np.float32(0.9777974), np.float32(0.97794294), np.float32(0.9789478), np.float32(0.97902894), np.float32(0.9793804), np.float32(0.97952956), np.float32(0.97934294), np.float32(0.979494), np.float32(0.979328), np.float32(0.97843665), np.float32(0.9769002), np.float32(0.97509515), np.float32(0.97229743), np.float32(0.96869385), np.float32(0.964782), np.float32(0.95885664), np.float32(0.9556817), np.float32(0.9516341), np.float32(0.9380441), np.float32(0.92952603), np.float32(0.9160079), np.float32(0.90296656), np.float32(0.8906152), np.float32(0.8671532), np.float32(0.8408593), np.float32(0.77868104), np.float32(0.7149749), np.float32(0.652673), np.float32(0.5716346), np.float32(0.52629095), np.float32(0.5713704), np.float32(0.5700243), np.float32(0.6276431), np.float32(0.66898185), np.float32(0.71051085), np.float32(0.7340567), np.float32(0.7851458), np.float32(0.7912117), np.float32(0.8073214), np.float32(0.82208914), np.float32(0.83107775), np.float32(0.8454363), np.float32(0.8795467), np.float32(0.89475715), np.float32(0.90335095), np.float32(0.92850745), np.float32(0.94451797), np.float32(0.9489555), np.float32(0.9502633), np.float32(0.9551861), np.float32(0.96011573), np.float32(0.9588287), np.float32(0.95890516), np.float32(0.9518757), np.float32(0.94471467), np.float32(0.93816876), np.float32(0.92296183), np.float32(0.9162809), np.float32(0.8927832), np.float32(0.8268696), np.float32(0.8354924), np.float32(0.816284), np.float32(0.8064277), np.float32(0.73676854), np.float32(0.7290914), np.float32(0.6146985), np.float32(0.43824935), np.float32(0.4114826), np.float32(0.4592148), np.float32(0.4710689), np.float32(0.4883632), np.float32(0.5160537), np.float32(0.5381316), np.float32(0.5019088), np.float32(0.5437504), np.float32(0.5740616), np.float32(0.54575235), np.float32(0.5768454), np.float32(0.6276738), np.float32(0.72421265), np.float32(0.7783369), np.float32(0.763753), np.float32(0.78672636), np.float32(0.8357907), np.float32(0.8357166), np.float32(0.8647655), np.float32(0.88251835), np.float32(0.8918619), np.float32(0.90228957), np.float32(0.9174146), np.float32(0.94105345), np.float32(0.9531431), np.float32(0.9615246), np.float32(0.9655628), np.float32(0.9696557), np.float32(0.9732294), np.float32(0.9748098), np.float32(0.979066), np.float32(0.9805557), np.float32(0.9819573), np.float32(0.9830215), np.float32(0.9840261), np.float32(0.9835194), np.float32(0.9831839), np.float32(0.9836218), np.float32(0.9840577), np.float32(0.98485374), np.float32(0.9852691), np.float32(0.98486334), np.float32(0.9852003), np.float32(0.9855496), np.float32(0.98519325), np.float32(0.9854923), np.float32(0.9859686), np.float32(0.9857395), np.float32(0.9862049), np.float32(0.9863602), np.float32(0.986528), np.float32(0.9863403), np.float32(0.9864791), np.float32(0.9861531), np.float32(0.9854595), np.float32(0.986145), np.float32(0.9857939), np.float32(0.9859023), np.float32(0.98631245), np.float32(0.98606247), np.float32(0.9863229), np.float32(0.98599094), np.float32(0.985767), np.float32(0.9860697), np.float32(0.98573065), np.float32(0.98595715), np.float32(0.98554486), np.float32(0.98543316), np.float32(0.98523337), np.float32(0.98418736), np.float32(0.98317367), np.float32(0.98275226), np.float32(0.9815568), np.float32(0.9804175), np.float32(0.9801539), np.float32(0.979411), np.float32(0.9785138), np.float32(0.9774161), np.float32(0.9760365), np.float32(0.9731799), np.float32(0.97110873), np.float32(0.96720964), np.float32(0.96312535), np.float32(0.9535362), np.float32(0.9536729), np.float32(0.951083), np.float32(0.94542634), np.float32(0.93048954), np.float32(0.936747), np.float32(0.9334065), np.float32(0.91705024), np.float32(0.9088963), np.float32(0.8947409), np.float32(0.87651795), np.float32(0.84782016), np.float32(0.80976343), np.float32(0.7628911), np.float32(0.73751116), np.float32(0.70257705), np.float32(0.6489598), np.float32(0.60616636), np.float32(0.5810805), np.float32(0.53798765), np.float32(0.46564305), np.float32(0.4582107), np.float32(0.38735974), np.float32(0.32140675), np.float32(0.28932905), np.float32(0.23876514), np.float32(0.19307397), np.float32(0.15662093), np.float32(0.18071938), np.float32(0.18619475), np.float32(0.21008949), np.float32(0.19360474), np.float32(0.16945393), np.float32(0.16605912), np.float32(0.1471952), np.float32(0.14824513), np.float32(0.14413898), np.float32(0.13364561), np.float32(0.12159095), np.float32(0.11818776), np.float32(0.11040141), np.float32(0.10707531), np.float32(0.10079601), np.float32(0.105559684), np.float32(0.103998445), np.float32(0.090442926), np.float32(0.096087694), np.float32(0.10259199), np.float32(0.09414982), np.float32(0.086988494), np.float32(0.10872677), np.float32(0.10231228), np.float32(0.103181936), np.float32(0.11012049), np.float32(0.101519056), np.float32(0.09527142), np.float32(0.07927403), np.float32(0.08181537), np.float32(0.08310663), np.float32(0.08743963), np.float32(0.07695149), np.float32(0.07150653), np.float32(0.072849855), np.float32(0.06496532), np.float32(0.057998493), np.float32(0.054706335), np.float32(0.054361448), np.float32(0.055078663), np.float32(0.052778944), np.float32(0.057315692), np.float32(0.06484003), np.float32(0.08332322), np.float32(0.085632145), np.float32(0.09804128), np.float32(0.09656057), np.float32(0.11488051), np.float32(0.12953994), np.float32(0.13030136), np.float32(0.1197955), np.float32(0.10192629), np.float32(0.10086312), np.float32(0.100915566), np.float32(0.09408091), np.float32(0.07222496), np.float32(0.07742324), np.float32(0.09019478), np.float32(0.0875561), np.float32(0.07851912), np.float32(0.08783566), np.float32(0.094204776), np.float32(0.08827952), np.float32(0.08243935), np.float32(0.08838583), np.float32(0.088099465), np.float32(0.0839658), np.float32(0.07826229), np.float32(0.08042031), np.float32(0.08600543), np.float32(0.09004766), np.float32(0.08163376), np.float32(0.081926815), np.float32(0.08521047), np.float32(0.08697018), np.float32(0.08910437), np.float32(0.09599141), np.float32(0.10404349), np.float32(0.10650295), np.float32(0.11880458), np.float32(0.132602), np.float32(0.14344056), np.float32(0.165069), np.float32(0.18945481), np.float32(0.20355025), np.float32(0.19591635), np.float32(0.21266845), np.float32(0.21487953), np.float32(0.21822342), np.float32(0.21299598), np.float32(0.20398358), np.float32(0.19768333), np.float32(0.2005986), np.float32(0.19680306), np.float32(0.08552977), np.float32(0.087222174), np.float32(0.09075845), np.float32(0.080578744), np.float32(0.07694417), np.float32(0.08388977), np.float32(0.07873065), np.float32(0.07316949), np.float32(0.081225105), np.float32(0.09087976), np.float32(0.09794674), np.float32(0.100265115), np.float32(0.109392725), np.float32(0.12323388), np.float32(0.12602241), np.float32(0.1289536), np.float32(0.13615398), np.float32(0.1464479), np.float32(0.14522496), np.float32(0.14557235), np.float32(0.1613378), np.float32(0.1551899), np.float32(0.16212673), np.float32(0.17201777), np.float32(0.19110528), np.float32(0.20628794), np.float32(0.24157202), np.float32(0.26273134), np.float32(0.26825628), np.float32(0.27960482), np.float32(0.2835164), np.float32(0.2805828), np.float32(0.2676812), np.float32(0.2557321), np.float32(0.24788919), np.float32(0.24083298), np.float32(0.22835012), np.float32(0.22190487), np.float32(0.1981241), np.float32(0.19755518), np.float32(0.2007423), np.float32(0.18342572), np.float32(0.17596331), np.float32(0.18129377), np.float32(0.19132052), np.float32(0.22614829), np.float32(0.25359374), np.float32(0.276494), np.float32(0.32468805), np.float32(0.36319152), np.float32(0.37701952), np.float32(0.39306247), np.float32(0.4211962), np.float32(0.43068197), np.float32(0.4547934), np.float32(0.51919556), np.float32(0.5646252), np.float32(0.5888102), np.float32(0.62707585), np.float32(0.65437436), np.float32(0.69744694), np.float32(0.72555834), np.float32(0.7733655), np.float32(0.79876274), np.float32(0.8183237), np.float32(0.83043087), np.float32(0.8517671), np.float32(0.87467724), np.float32(0.8900529), np.float32(0.90243936), np.float32(0.92745996), np.float32(0.944272), np.float32(0.9523041), np.float32(0.9605569), np.float32(0.96272004), np.float32(0.9659196), np.float32(0.9723665), np.float32(0.97009104), np.float32(0.9665173), np.float32(0.9656497), np.float32(0.96932495), np.float32(0.9679059)], 'MATAREGSNPYDGGFGAGGKFRKRPFRRTTQTTPYDRPPTAIRNPNASGDRNGWLSKLLDPAQRLITSSAHRLFASVFRKRLPPPPPHPPEAPKPETNEEVRENPPEAASTDSPVLEVANTGCDNSSNHTDGDGVAELEEILKQKTFTRSEIDRLTTLLHSRTVDIPGGNEEKRSDVRSVVLHDRKEEFPKTPVRENGTENRLISTPVVTSTVLDEDVASPAELAKAYMGSRPSKVSISTLALHNQVPRGDLALLSNKNFHSKSPTMSLVPRPSGHVGNLGNGFVTPRSRGRSAVYSMARTPYSRVNSAAVLKGAGTASDAFGGPLSSSQSAWKQNRISGSRQGALKRGSSVLDNDIGSVGPIRRIRQKSNLLSSKNLSLPASGGPLSAYEAGSSSAGLDTQHHVSLRETPALMGEVRQSITDALAENGDNSTPGTHFTPVPSKSSEMASKILQQLDKLVSPREKSPTKLSPSMLHGQALKSLENVDSSKFLENMHAIGKLGGSHAALPDVRDSTSHKQDKVEENGSTKLVDFPEKSGPAVNGVDTDSLMKDNVPHVKAADSAVIKSVVQLPQQKRWAFQMSAHEDYLDLDEDDYINGAASATFVEGREKLDNCVMGSKGAAAEAILVEKPSSLSEVKPISSLVLSKKPDLGTSDGSVVEKNDGITFPVAQVATSSVQAILSDTQSTLTANKDVASKESNATSPMLSFGEKSVPAKQPHAAAPTFGFASTNVGEVSSVSGSSGVKIVTSSDQKLENSISFTSTAPSTTNSSSDKSDKENTLNGVFFRTVETAISSAVSTSTSAGSIFKFGASADSSTLNNGSLASSPFSFCSTTPSLVSSNGQSSSISSTNCTSFTTNSNTAAAATISTTANATISSTSSPSMPASVPSFMAAPVFKFSSSGDPSTSASTLSATSGEATEAKTQSTSFGNVAIVPFGSTSAFTSSGSSIFGGKSEVTCTVSSTSGGTPAAVTSSVSSSFSGTSSKITNSGSGFFSSTFSTITSTGNGIFGDTTATKGITSTGNGIFGDTTATKGPGSSVFGGTCLSKASTGSSSFSTTSAITSAGSSIFGFSAPAASTATIQTQGSNPFNAVNTQASAAGTGIATSTQSMPIQFASSASSPSFGLAGNTTISSGSSVFGSSVSEAKPFGSGATFGMSSSSSEANSLSSSSGIASGTFGSNWQAPKAPLFGSTFSPSSSSGFSFGSSASITAPSNAPTIFGSSTGASSSSMFSFTSAAAATSSQPVFGNTSPGLVFGSTSSSNNDQMEDSMAEDTVQASPLTIATFGQQPISPPTSGFIFGASNPSGANSFQFGGQPSMATSQNSSPFQASGSLEFGGSGSFSLGTGGSDKSARKFVKVRKQRKKRRTAYDCCFRWKPYGIHWVVAEGLSGPGSALVRSFTVSLLSLEKLVTILYGSC': [np.float32(0.97137165), np.float32(0.973768), np.float32(0.9727748), np.float32(0.9748064), np.float32(0.97603536), np.float32(0.9762622), np.float32(0.97729605), np.float32(0.976932), np.float32(0.9774541), np.float32(0.97935563), np.float32(0.9789032), np.float32(0.9807021), np.float32(0.98134816), np.float32(0.9811178), np.float32(0.98286724), np.float32(0.98386097), np.float32(0.9840587), np.float32(0.9833907), np.float32(0.9835279), np.float32(0.98383594), np.float32(0.98423505), np.float32(0.98467755), np.float32(0.98509973), np.float32(0.985952), np.float32(0.9852437), np.float32(0.98519266), np.float32(0.98444724), np.float32(0.98406166), np.float32(0.9832765), np.float32(0.9828333), np.float32(0.9821848), np.float32(0.9825449), np.float32(0.98164546), np.float32(0.9818055), np.float32(0.9814191), np.float32(0.98094994), np.float32(0.9802987), np.float32(0.97931755), np.float32(0.9780914), np.float32(0.9774884), np.float32(0.97697335), np.float32(0.9740666), np.float32(0.971599), np.float32(0.96907043), np.float32(0.9639544), np.float32(0.96026826), np.float32(0.9558226), np.float32(0.94452095), np.float32(0.9330788), np.float32(0.9293044), np.float32(0.9181407), np.float32(0.9060974), np.float32(0.8945106), np.float32(0.8781882), np.float32(0.8593941), np.float32(0.82502115), np.float32(0.8070921), np.float32(0.7569923), np.float32(0.7003719), np.float32(0.68255925), np.float32(0.681395), np.float32(0.64300716), np.float32(0.6313336), np.float32(0.60858566), np.float32(0.6141418), np.float32(0.6107641), np.float32(0.638187), np.float32(0.6449977), np.float32(0.6409784), np.float32(0.6593327), np.float32(0.6740832), np.float32(0.68362373), np.float32(0.71540505), np.float32(0.7178987), np.float32(0.7119977), np.float32(0.7537188), np.float32(0.77661407), np.float32(0.7815974), np.float32(0.80608106), np.float32(0.8359135), np.float32(0.8642355), np.float32(0.89375937), np.float32(0.9063682), np.float32(0.9225292), np.float32(0.92937887), np.float32(0.93866426), np.float32(0.9537826), np.float32(0.9631237), np.float32(0.9693252), np.float32(0.97389394), np.float32(0.976962), np.float32(0.9791951), np.float32(0.9802317), np.float32(0.9802806), np.float32(0.98035824), np.float32(0.9805807), np.float32(0.9804765), np.float32(0.9803775), np.float32(0.98040354), np.float32(0.9807493), np.float32(0.9807977), np.float32(0.9796062), np.float32(0.9787958), np.float32(0.97734934), np.float32(0.97616905), np.float32(0.974741), np.float32(0.97267026), np.float32(0.97072077), np.float32(0.96985614), np.float32(0.9705523), np.float32(0.9699174), np.float32(0.9693484), np.float32(0.9687765), np.float32(0.96774936), np.float32(0.96879625), np.float32(0.96802026), np.float32(0.9686119), np.float32(0.96877533), np.float32(0.9690806), np.float32(0.9678524), np.float32(0.9655676), np.float32(0.9646367), np.float32(0.9635863), np.float32(0.95555437), np.float32(0.9467083), np.float32(0.93444926), np.float32(0.8935348), np.float32(0.88002723), np.float32(0.868355), np.float32(0.8303865), np.float32(0.81774896), np.float32(0.81237054), np.float32(0.8033951), np.float32(0.7720421), np.float32(0.7637278), np.float32(0.7455953), np.float32(0.69980776), np.float32(0.6648367), np.float32(0.63711), np.float32(0.5603356), np.float32(0.4852994), np.float32(0.45020747), np.float32(0.4439261), np.float32(0.38924724), np.float32(0.3111902), np.float32(0.30881828), np.float32(0.26960757), np.float32(0.25303456), np.float32(0.25627428), np.float32(0.29782662), np.float32(0.40844908), np.float32(0.40109423), np.float32(0.49163058), np.float32(0.5810086), np.float32(0.65764076), np.float32(0.7074343), np.float32(0.74479705), np.float32(0.7820595), np.float32(0.7888622), np.float32(0.81487304), np.float32(0.8470107), np.float32(0.8676623), np.float32(0.885425), np.float32(0.8937089), np.float32(0.91477305), np.float32(0.920887), np.float32(0.9334558), np.float32(0.9399069), np.float32(0.94500417), np.float32(0.95243627), np.float32(0.9599835), np.float32(0.96584696), np.float32(0.96779937), np.float32(0.9697287), np.float32(0.9700686), np.float32(0.9708759), np.float32(0.97146714), np.float32(0.97081316), np.float32(0.9703757), np.float32(0.9704696), np.float32(0.97082597), np.float32(0.9718007), np.float32(0.9722234), np.float32(0.9725002), np.float32(0.9732388), np.float32(0.9741741), np.float32(0.9737934), np.float32(0.97467244), np.float32(0.97423106), np.float32(0.973223), np.float32(0.9719524), np.float32(0.97252965), np.float32(0.971292), np.float32(0.9714084), np.float32(0.9708681), np.float32(0.9708609), np.float32(0.97223276), np.float32(0.97124946), np.float32(0.9709453), np.float32(0.9696453), np.float32(0.96840537), np.float32(0.96862924), np.float32(0.9685707), np.float32(0.96749854), np.float32(0.96852624), np.float32(0.9680048), np.float32(0.96587354), np.float32(0.9647198), np.float32(0.9638772), np.float32(0.96361655), np.float32(0.95739925), np.float32(0.95041597), np.float32(0.9401754), np.float32(0.94122946), np.float32(0.9392765), np.float32(0.9453915), np.float32(0.9436344), np.float32(0.95177585), np.float32(0.95904475), np.float32(0.96207005), np.float32(0.9656934), np.float32(0.96574146), np.float32(0.9671117), np.float32(0.96958923), np.float32(0.9695696), np.float32(0.97090244), np.float32(0.96916336), np.float32(0.9662234), np.float32(0.96836877), np.float32(0.9684377), np.float32(0.9659434), np.float32(0.9678896), np.float32(0.9725142), np.float32(0.97134), np.float32(0.97026217), np.float32(0.96723694), np.float32(0.96777934), np.float32(0.9689761), np.float32(0.9681452), np.float32(0.9645541), np.float32(0.9639838), np.float32(0.9614097), np.float32(0.96615547), np.float32(0.96806765), np.float32(0.9657875), np.float32(0.9630287), np.float32(0.9629764), np.float32(0.95826226), np.float32(0.9616022), np.float32(0.9621026), np.float32(0.95881903), np.float32(0.96545416), np.float32(0.963715), np.float32(0.9621923), np.float32(0.9616731), np.float32(0.96290326), np.float32(0.9611095), np.float32(0.9617891), np.float32(0.9593636), np.float32(0.9535269), np.float32(0.95486975), np.float32(0.95057213), np.float32(0.95238274), np.float32(0.9372753), np.float32(0.92013997), np.float32(0.91805124), np.float32(0.93261313), np.float32(0.9545074), np.float32(0.9457865), np.float32(0.95783085), np.float32(0.94288677), np.float32(0.9541904), np.float32(0.9605602), np.float32(0.9666767), np.float32(0.9682103), np.float32(0.9709726), np.float32(0.97567004), np.float32(0.9788811), np.float32(0.97703314), np.float32(0.9766243), np.float32(0.97992927), np.float32(0.9827572), np.float32(0.98338896), np.float32(0.9844081), np.float32(0.98397404), np.float32(0.98379874), np.float32(0.98299015), np.float32(0.9836321), np.float32(0.9839176), np.float32(0.98211205), np.float32(0.9805629), np.float32(0.9821259), np.float32(0.98207617), np.float32(0.98242295), np.float32(0.98280096), np.float32(0.9825073), np.float32(0.98262274), np.float32(0.9806342), np.float32(0.9800197), np.float32(0.980624), np.float32(0.9797361), np.float32(0.9803022), np.float32(0.97890854), np.float32(0.97871244), np.float32(0.97868884), np.float32(0.9805627), np.float32(0.9800322), np.float32(0.97906005), np.float32(0.9779334), np.float32(0.9796403), np.float32(0.97999465), np.float32(0.98054814), np.float32(0.981042), np.float32(0.98135316), np.float32(0.98204064), np.float32(0.9803361), np.float32(0.9807695), np.float32(0.98068523), np.float32(0.9809686), np.float32(0.980445), np.float32(0.98053646), np.float32(0.98197305), np.float32(0.9821147), np.float32(0.9817422), np.float32(0.981454), np.float32(0.9808625), np.float32(0.9804192), np.float32(0.9791753), np.float32(0.97910917), np.float32(0.97897035), np.float32(0.97874933), np.float32(0.9785513), np.float32(0.9772379), np.float32(0.9779894), np.float32(0.9772117), np.float32(0.97731745), np.float32(0.9793509), np.float32(0.9794558), np.float32(0.9782386), np.float32(0.9792637), np.float32(0.9801978), np.float32(0.9812996), np.float32(0.98043776), np.float32(0.98147124), np.float32(0.981008), np.float32(0.9812531), np.float32(0.98137957), np.float32(0.98128295), np.float32(0.98159146), np.float32(0.9811219), np.float32(0.9804205), np.float32(0.9808467), np.float32(0.98080415), np.float32(0.98118573), np.float32(0.97971684), np.float32(0.97943544), np.float32(0.9796878), np.float32(0.97988015), np.float32(0.9778741), np.float32(0.97764367), np.float32(0.9764188), np.float32(0.97668797), np.float32(0.9758021), np.float32(0.97518027), np.float32(0.97556216), np.float32(0.9757908), np.float32(0.97600615), np.float32(0.9763566), np.float32(0.9778634), np.float32(0.9775947), np.float32(0.9781698), np.float32(0.97934866), np.float32(0.97912025), np.float32(0.98069555), np.float32(0.98134667), np.float32(0.9825775), np.float32(0.98296446), np.float32(0.98298764), np.float32(0.98317415), np.float32(0.98372895), np.float32(0.9839506), np.float32(0.98388827), np.float32(0.98466426), np.float32(0.98433924), np.float32(0.9840831), np.float32(0.983898), np.float32(0.9836162), np.float32(0.983886), np.float32(0.98345494), np.float32(0.9834985), np.float32(0.98306066), np.float32(0.983676), np.float32(0.9832718), np.float32(0.9826584), np.float32(0.9822426), np.float32(0.9821093), np.float32(0.9816968), np.float32(0.980644), np.float32(0.9793361), np.float32(0.9772759), np.float32(0.975978), np.float32(0.97350085), np.float32(0.9707602), np.float32(0.96952194), np.float32(0.96790075), np.float32(0.9639707), np.float32(0.96131516), np.float32(0.95222044), np.float32(0.94587106), np.float32(0.9380025), np.float32(0.93244356), np.float32(0.9242662), np.float32(0.9242747), np.float32(0.9310631), np.float32(0.9198871), np.float32(0.9199858), np.float32(0.9267575), np.float32(0.92149836), np.float32(0.9169105), np.float32(0.9229685), np.float32(0.9153641), np.float32(0.9081998), np.float32(0.91943294), np.float32(0.9267857), np.float32(0.93414074), np.float32(0.9366808), np.float32(0.95140153), np.float32(0.9593038), np.float32(0.9613861), np.float32(0.9659932), np.float32(0.96461594), np.float32(0.96780205), np.float32(0.96757764), np.float32(0.96429414), np.float32(0.96233714), np.float32(0.9628915), np.float32(0.95930797), np.float32(0.94874746), np.float32(0.9392009), np.float32(0.9264181), np.float32(0.9038421), np.float32(0.87711835), np.float32(0.8316071), np.float32(0.7903529), np.float32(0.7344121), np.float32(0.70426327), np.float32(0.67675954), np.float32(0.612693), np.float32(0.63490397), np.float32(0.5641928), np.float32(0.626649), np.float32(0.6749304), np.float32(0.6774317), np.float32(0.70963764), np.float32(0.7005114), np.float32(0.7181142), np.float32(0.70733595), np.float32(0.732357), np.float32(0.7441184), np.float32(0.7264672), np.float32(0.7675014), np.float32(0.7903553), np.float32(0.8184977), np.float32(0.8227812), np.float32(0.8691208), np.float32(0.8803773), np.float32(0.88161135), np.float32(0.89123136), np.float32(0.90466857), np.float32(0.9140673), np.float32(0.917419), np.float32(0.9302024), np.float32(0.9312374), np.float32(0.9429724), np.float32(0.94025236), np.float32(0.939961), np.float32(0.93635815), np.float32(0.9150935), np.float32(0.90745467), np.float32(0.8992985), np.float32(0.87815285), np.float32(0.85119116), np.float32(0.8433844), np.float32(0.84845006), np.float32(0.8410967), np.float32(0.8281468), np.float32(0.81919026), np.float32(0.8076563), np.float32(0.7800968), np.float32(0.8111829), np.float32(0.7887244), np.float32(0.79316264), np.float32(0.8025378), np.float32(0.83144003), np.float32(0.8500482), np.float32(0.85992104), np.float32(0.8874321), np.float32(0.88547474), np.float32(0.89873874), np.float32(0.9274307), np.float32(0.9357345), np.float32(0.9430345), np.float32(0.9501963), np.float32(0.9611683), np.float32(0.9670347), np.float32(0.9659551), np.float32(0.9709672), np.float32(0.97372514), np.float32(0.97419816), np.float32(0.97544134), np.float32(0.9749034), np.float32(0.97537494), np.float32(0.97553533), np.float32(0.97567797), np.float32(0.97502714), np.float32(0.9748277), np.float32(0.9759788), np.float32(0.9759094), np.float32(0.9763457), np.float32(0.9760277), np.float32(0.97440153), np.float32(0.97519684), np.float32(0.9742521), np.float32(0.9742157), np.float32(0.9747559), np.float32(0.97475356), np.float32(0.97513276), np.float32(0.9756488), np.float32(0.9759883), np.float32(0.9758704), np.float32(0.9755727), np.float32(0.9749497), np.float32(0.97643363), np.float32(0.97637206), np.float32(0.976334), np.float32(0.976108), np.float32(0.9757135), np.float32(0.97694856), np.float32(0.97620094), np.float32(0.9755387), np.float32(0.97463053), np.float32(0.9736101), np.float32(0.97161216), np.float32(0.9703498), np.float32(0.97203225), np.float32(0.97115403), np.float32(0.9700722), np.float32(0.96918297), np.float32(0.966418), np.float32(0.96360475), np.float32(0.963725), np.float32(0.96239793), np.float32(0.9589021), np.float32(0.9545882), np.float32(0.9535569), np.float32(0.95129156), np.float32(0.949972), np.float32(0.9459849), np.float32(0.93386453), np.float32(0.8996974), np.float32(0.8898675), np.float32(0.8518777), np.float32(0.8214955), np.float32(0.81486136), np.float32(0.80866367), np.float32(0.8185257), np.float32(0.80047727), np.float32(0.7836699), np.float32(0.70659345), np.float32(0.6125573), np.float32(0.57565105), np.float32(0.5258002), np.float32(0.43396485), np.float32(0.45846507), np.float32(0.4751471), np.float32(0.5136785), np.float32(0.52807206), np.float32(0.540631), np.float32(0.47636658), np.float32(0.55985415), np.float32(0.5539376), np.float32(0.58492506), np.float32(0.64960057), np.float32(0.7197179), np.float32(0.6990366), np.float32(0.718913), np.float32(0.74442506), np.float32(0.70747036), np.float32(0.7036073), np.float32(0.69082624), np.float32(0.7767776), np.float32(0.77765894), np.float32(0.7980489), np.float32(0.82090753), np.float32(0.8537345), np.float32(0.8497309), np.float32(0.85833925), np.float32(0.8490939), np.float32(0.85902977), np.float32(0.8689287), np.float32(0.8676618), np.float32(0.86984277), np.float32(0.84239465), np.float32(0.841163), np.float32(0.8716851), np.float32(0.88438815), np.float32(0.89017314), np.float32(0.886252), np.float32(0.88958246), np.float32(0.89697164), np.float32(0.8763669), np.float32(0.89152294), np.float32(0.9196956), np.float32(0.92533094), np.float32(0.93685853), np.float32(0.93429327), np.float32(0.94487673), np.float32(0.9450215), np.float32(0.9473506), np.float32(0.94841194), np.float32(0.9489138), np.float32(0.9449786), np.float32(0.95237625), np.float32(0.9553774), np.float32(0.95966), np.float32(0.96076375), np.float32(0.9572698), np.float32(0.95434654), np.float32(0.9566856), np.float32(0.95677793), np.float32(0.95815045), np.float32(0.9553405), np.float32(0.95872533), np.float32(0.9585839), np.float32(0.95612645), np.float32(0.9587352), np.float32(0.9609164), np.float32(0.95552504), np.float32(0.9573037), np.float32(0.95790064), np.float32(0.9615181), np.float32(0.9616702), np.float32(0.9587065), np.float32(0.965771), np.float32(0.96425945), np.float32(0.95331436), np.float32(0.9334928), np.float32(0.93298644), np.float32(0.9144063), np.float32(0.93178624), np.float32(0.9555072), np.float32(0.94700885), np.float32(0.94787633), np.float32(0.95516014), np.float32(0.9662017), np.float32(0.96309507), np.float32(0.9512063), np.float32(0.9483161), np.float32(0.95505315), np.float32(0.9509039), np.float32(0.95562196), np.float32(0.95515865), np.float32(0.9563327), np.float32(0.9516807), np.float32(0.9427913), np.float32(0.94427216), np.float32(0.94994015), np.float32(0.9443461), np.float32(0.94136924), np.float32(0.94252604), np.float32(0.9426752), np.float32(0.94724023), np.float32(0.9570219), np.float32(0.94842374), np.float32(0.9460018), np.float32(0.9512371), np.float32(0.94821864), np.float32(0.9413178), np.float32(0.93248343), np.float32(0.9143447), np.float32(0.9030804), np.float32(0.8882936), np.float32(0.8841298), np.float32(0.8746447), np.float32(0.8560104), np.float32(0.869879), np.float32(0.88482356), np.float32(0.8853207), np.float32(0.9054103), np.float32(0.91903716), np.float32(0.92627853), np.float32(0.9395377), np.float32(0.94282395), np.float32(0.95202), np.float32(0.95919573), np.float32(0.9602154), np.float32(0.9671522), np.float32(0.9670546), np.float32(0.9688997), np.float32(0.9707892), np.float32(0.97084075), np.float32(0.9719963), np.float32(0.9717217), np.float32(0.971627), np.float32(0.9723575), np.float32(0.9729537), np.float32(0.97339475), np.float32(0.97388756), np.float32(0.97355586), np.float32(0.9740713), np.float32(0.9741175), np.float32(0.97470367), np.float32(0.975551), np.float32(0.9759102), np.float32(0.9752113), np.float32(0.976405), np.float32(0.97588503), np.float32(0.97542405), np.float32(0.9748369), np.float32(0.97547907), np.float32(0.9751667), np.float32(0.9747429), np.float32(0.9750367), np.float32(0.97511363), np.float32(0.9736699), np.float32(0.9734114), np.float32(0.9728924), np.float32(0.97340083), np.float32(0.97291476), np.float32(0.9729783), np.float32(0.97271526), np.float32(0.9738327), np.float32(0.9743283), np.float32(0.97165585), np.float32(0.9718474), np.float32(0.9699238), np.float32(0.9679356), np.float32(0.9663567), np.float32(0.9636922), np.float32(0.96258086), np.float32(0.96387315), np.float32(0.96391296), np.float32(0.96320343), np.float32(0.96412927), np.float32(0.96312547), np.float32(0.96336704), np.float32(0.9570769), np.float32(0.9587801), np.float32(0.96013486), np.float32(0.9597413), np.float32(0.9595885), np.float32(0.96180826), np.float32(0.96064526), np.float32(0.9618998), np.float32(0.9645018), np.float32(0.96267796), np.float32(0.9586791), np.float32(0.9591179), np.float32(0.95414966), np.float32(0.9565705), np.float32(0.95699733), np.float32(0.9584229), np.float32(0.9618761), np.float32(0.9587064), np.float32(0.9586309), np.float32(0.9577146), np.float32(0.9578101), np.float32(0.9593654), np.float32(0.95902556), np.float32(0.95971197), np.float32(0.960112), np.float32(0.9602371), np.float32(0.95759773), np.float32(0.9523251), np.float32(0.9484437), np.float32(0.9299906), np.float32(0.92079526), np.float32(0.9172858), np.float32(0.9161948), np.float32(0.9321653), np.float32(0.92348725), np.float32(0.90697634), np.float32(0.88952947), np.float32(0.8843639), np.float32(0.8781747), np.float32(0.85238177), np.float32(0.82918954), np.float32(0.84890133), np.float32(0.86885023), np.float32(0.891065), np.float32(0.8964526), np.float32(0.919658), np.float32(0.9232264), np.float32(0.90483564), np.float32(0.90946925), np.float32(0.91439795), np.float32(0.9241384), np.float32(0.9264733), np.float32(0.9244572), np.float32(0.9288318), np.float32(0.9339034), np.float32(0.93396497), np.float32(0.94071716), np.float32(0.9402245), np.float32(0.94201386), np.float32(0.94369143), np.float32(0.94882613), np.float32(0.9513384), np.float32(0.9584093), np.float32(0.9594574), np.float32(0.96261793), np.float32(0.96310425), np.float32(0.9656479), np.float32(0.9648726), np.float32(0.96377414), np.float32(0.96334624), np.float32(0.9648784), np.float32(0.9644648), np.float32(0.9660253), np.float32(0.9649355), np.float32(0.96463394), np.float32(0.96394026), np.float32(0.96509314), np.float32(0.96598524), np.float32(0.9649625), np.float32(0.9663544), np.float32(0.96768355), np.float32(0.9667937), np.float32(0.9674779), np.float32(0.96715796), np.float32(0.96619785), np.float32(0.9675519), np.float32(0.96849245), np.float32(0.9681038), np.float32(0.97055334), np.float32(0.96883464), np.float32(0.9683995), np.float32(0.9698266), np.float32(0.97220075), np.float32(0.9720846), np.float32(0.9715459), np.float32(0.972253), np.float32(0.9711692), np.float32(0.97102016), np.float32(0.9723617), np.float32(0.9713774), np.float32(0.9712776), np.float32(0.96867096), np.float32(0.9705016), np.float32(0.9693192), np.float32(0.9694112), np.float32(0.96976256), np.float32(0.9701901), np.float32(0.9683747), np.float32(0.9691607), np.float32(0.96874374), np.float32(0.9686601), np.float32(0.9701737), np.float32(0.9709778), np.float32(0.96683407), np.float32(0.96777), np.float32(0.9665363), np.float32(0.96650064), np.float32(0.9683487), np.float32(0.9683355), np.float32(0.9677805), np.float32(0.96816474), np.float32(0.967725), np.float32(0.9694416), np.float32(0.97031903), np.float32(0.9704644), np.float32(0.9719734), np.float32(0.9722055), np.float32(0.9726093), np.float32(0.97195417), np.float32(0.9706377), np.float32(0.96954477), np.float32(0.9702058), np.float32(0.97146356), np.float32(0.9717694), np.float32(0.97245073), np.float32(0.9717819), np.float32(0.9716642), np.float32(0.9706646), np.float32(0.9704673), np.float32(0.970073), np.float32(0.9709811), np.float32(0.96987873), np.float32(0.9683455), np.float32(0.9679215), np.float32(0.9671622), np.float32(0.966656), np.float32(0.9677768), np.float32(0.96637875), np.float32(0.966157), np.float32(0.96441764), np.float32(0.96569985), np.float32(0.9669737), np.float32(0.9665223), np.float32(0.964803), np.float32(0.9667555), np.float32(0.9694425), np.float32(0.96851605), np.float32(0.96746415), np.float32(0.9675875), np.float32(0.9658117), np.float32(0.96557647), np.float32(0.9631097), np.float32(0.96527696), np.float32(0.9658071), np.float32(0.96623623), np.float32(0.969523), np.float32(0.9703582), np.float32(0.96864766), np.float32(0.9662877), np.float32(0.9659421), np.float32(0.96709687), np.float32(0.96624595), np.float32(0.96838033), np.float32(0.96763647), np.float32(0.96398807), np.float32(0.96409225), np.float32(0.96139324), np.float32(0.95880514), np.float32(0.95981914), np.float32(0.95976025), np.float32(0.9572286), np.float32(0.95609486), np.float32(0.9545665), np.float32(0.9514146), np.float32(0.9508583), np.float32(0.95162237), np.float32(0.9484802), np.float32(0.94973075), np.float32(0.9428663), np.float32(0.9476073), np.float32(0.93911624), np.float32(0.94638926), np.float32(0.9477641), np.float32(0.9455777), np.float32(0.9412486), np.float32(0.94372064), np.float32(0.9474723), np.float32(0.94775546), np.float32(0.9503978), np.float32(0.95221007), np.float32(0.9544837), np.float32(0.95559824), np.float32(0.95819443), np.float32(0.9583629), np.float32(0.9605062), np.float32(0.9615083), np.float32(0.96359587), np.float32(0.96686256), np.float32(0.96576136), np.float32(0.96855116), np.float32(0.9708299), np.float32(0.9713566), np.float32(0.97050977), np.float32(0.9717758), np.float32(0.9723086), np.float32(0.97100115), np.float32(0.96689725), np.float32(0.9667302), np.float32(0.96505105), np.float32(0.9637254), np.float32(0.9621074), np.float32(0.9636241), np.float32(0.9631724), np.float32(0.96243834), np.float32(0.9634251), np.float32(0.9637197), np.float32(0.9640743), np.float32(0.9651079), np.float32(0.96607023), np.float32(0.9664691), np.float32(0.9660402), np.float32(0.96415097), np.float32(0.96356565), np.float32(0.9644422), np.float32(0.96366924), np.float32(0.96487147), np.float32(0.9650065), np.float32(0.96195716), np.float32(0.963222), np.float32(0.96451813), np.float32(0.9649715), np.float32(0.96311355), np.float32(0.9637317), np.float32(0.9658016), np.float32(0.96502745), np.float32(0.96529984), np.float32(0.9626868), np.float32(0.9643703), np.float32(0.96573544), np.float32(0.9657267), np.float32(0.9642896), np.float32(0.961139), np.float32(0.9618958), np.float32(0.96265894), np.float32(0.9495147), np.float32(0.95478594), np.float32(0.95108676), np.float32(0.94792885), np.float32(0.951101), np.float32(0.95198476), np.float32(0.9518059), np.float32(0.95415574), np.float32(0.956643), np.float32(0.9607522), np.float32(0.96091837), np.float32(0.9615185), np.float32(0.95957816), np.float32(0.9606748), np.float32(0.96341616), np.float32(0.9636439), np.float32(0.9696676), np.float32(0.9694724), np.float32(0.96650535), np.float32(0.9676118), np.float32(0.96573246), np.float32(0.96675986), np.float32(0.96811646), np.float32(0.9681845), np.float32(0.96624446), np.float32(0.9639048), np.float32(0.9638873), np.float32(0.9666061), np.float32(0.9677568), np.float32(0.9677165), np.float32(0.96486384), np.float32(0.9626017), np.float32(0.9627216), np.float32(0.9657894), np.float32(0.9663235), np.float32(0.9659643), np.float32(0.9684784), np.float32(0.9661795), np.float32(0.96485746), np.float32(0.96075296), np.float32(0.96491385), np.float32(0.96141714), np.float32(0.96128035), np.float32(0.96380067), np.float32(0.9625964), np.float32(0.9619512), np.float32(0.9653757), np.float32(0.96623456), np.float32(0.9667476), np.float32(0.9647799), np.float32(0.9672171), np.float32(0.9625304), np.float32(0.96244115), np.float32(0.9635691), np.float32(0.9624322), np.float32(0.9634995), np.float32(0.96339875), np.float32(0.96431047), np.float32(0.9666843), np.float32(0.9707389), np.float32(0.97171897), np.float32(0.97290087), np.float32(0.9744444), np.float32(0.9755023), np.float32(0.97602457), np.float32(0.97730696), np.float32(0.97758), np.float32(0.9774459), np.float32(0.9782656), np.float32(0.9789699), np.float32(0.97980493), np.float32(0.9782608), np.float32(0.977827), np.float32(0.97295606), np.float32(0.972749), np.float32(0.9719088), np.float32(0.9686734), np.float32(0.9712588), np.float32(0.9702913), np.float32(0.9719222), np.float32(0.96940976), np.float32(0.96776205), np.float32(0.967171), np.float32(0.9654195), np.float32(0.96606624), np.float32(0.9664139), np.float32(0.9689047), np.float32(0.9686521), np.float32(0.9694678), np.float32(0.97072643), np.float32(0.9685342), np.float32(0.9670342), np.float32(0.9701052), np.float32(0.970018), np.float32(0.9693108), np.float32(0.96958244), np.float32(0.97031486), np.float32(0.96996045), np.float32(0.97090405), np.float32(0.9679948), np.float32(0.9696596), np.float32(0.96785873), np.float32(0.9692351), np.float32(0.9682925), np.float32(0.96778816), np.float32(0.96853316), np.float32(0.96786076), np.float32(0.96717626), np.float32(0.9670552), np.float32(0.9682436), np.float32(0.96663153), np.float32(0.9671542), np.float32(0.9670642), np.float32(0.9718299), np.float32(0.97404975), np.float32(0.9743502), np.float32(0.97566676), np.float32(0.97366613), np.float32(0.97651166), np.float32(0.9788609), np.float32(0.9785355), np.float32(0.97702265), np.float32(0.9741281), np.float32(0.9721186), np.float32(0.9695914), np.float32(0.9708863), np.float32(0.97174394), np.float32(0.9725542), np.float32(0.9704661), np.float32(0.97059554), np.float32(0.9700051), np.float32(0.9709808), np.float32(0.972357), np.float32(0.97240496), np.float32(0.9712612), np.float32(0.9695786), np.float32(0.973271), np.float32(0.97349894), np.float32(0.9747353), np.float32(0.9758505), np.float32(0.9766217), np.float32(0.97683424), np.float32(0.9774039), np.float32(0.9769519), np.float32(0.97827315), np.float32(0.977793), np.float32(0.97726804), np.float32(0.977557), np.float32(0.9780186), np.float32(0.9764523), np.float32(0.9755152), np.float32(0.97602975), np.float32(0.9762279), np.float32(0.97598183), np.float32(0.97730947), np.float32(0.97825706), np.float32(0.9763312), np.float32(0.97653335), np.float32(0.9753015), np.float32(0.9753541), np.float32(0.9766955), np.float32(0.9764306), np.float32(0.9765598), np.float32(0.9766356), np.float32(0.97681797), np.float32(0.97683835), np.float32(0.9758292), np.float32(0.9760007), np.float32(0.97509617), np.float32(0.97500247), np.float32(0.97582483), np.float32(0.9753048), np.float32(0.9763535), np.float32(0.9775243), np.float32(0.9774211), np.float32(0.9765562), np.float32(0.9764761), np.float32(0.97674334), np.float32(0.9757588), np.float32(0.975105), np.float32(0.97561306), np.float32(0.97593427), np.float32(0.9753323), np.float32(0.97496355), np.float32(0.9743401), np.float32(0.9746429), np.float32(0.97358286), np.float32(0.97373235), np.float32(0.97442836), np.float32(0.97388375), np.float32(0.9737258), np.float32(0.9755697), np.float32(0.9762773), np.float32(0.9759113), np.float32(0.9761278), np.float32(0.97619927), np.float32(0.9763274), np.float32(0.9759812), np.float32(0.97678524), np.float32(0.9772993), np.float32(0.9769876), np.float32(0.9752636), np.float32(0.9767337), np.float32(0.9781593), np.float32(0.9773473), np.float32(0.9764109), np.float32(0.97775465), np.float32(0.97812164), np.float32(0.9786078), np.float32(0.97881544), np.float32(0.97865355), np.float32(0.97842866), np.float32(0.97866166), np.float32(0.9783837), np.float32(0.9783311), np.float32(0.97781324), np.float32(0.9776384), np.float32(0.9778555), np.float32(0.9772685), np.float32(0.97757703), np.float32(0.97837675), np.float32(0.9780514), np.float32(0.97733593), np.float32(0.9765088), np.float32(0.9775105), np.float32(0.9775579), np.float32(0.9779497), np.float32(0.97841156), np.float32(0.9790178), np.float32(0.9784266), np.float32(0.9781636), np.float32(0.9768605), np.float32(0.97705543), np.float32(0.9781617), np.float32(0.9795681), np.float32(0.9795831), np.float32(0.9808045), np.float32(0.98047525), np.float32(0.9811612), np.float32(0.98107386), np.float32(0.98087287), np.float32(0.98190755), np.float32(0.98221415), np.float32(0.98210573), np.float32(0.9821974), np.float32(0.9809869), np.float32(0.982055), np.float32(0.9836549), np.float32(0.9842307), np.float32(0.9835352), np.float32(0.98453486), np.float32(0.9841891), np.float32(0.9836969), np.float32(0.9834411), np.float32(0.9825289), np.float32(0.9825798), np.float32(0.981817), np.float32(0.9817488), np.float32(0.9793803), np.float32(0.9782025), np.float32(0.98107165), np.float32(0.97566074), np.float32(0.9745523), np.float32(0.9746659), np.float32(0.9734089), np.float32(0.9702116), np.float32(0.9677135), np.float32(0.9660117), np.float32(0.9670141), np.float32(0.966046), np.float32(0.9674548), np.float32(0.96660185), np.float32(0.96929854), np.float32(0.9718004), np.float32(0.97156143), np.float32(0.9724917), np.float32(0.9735131), np.float32(0.97303975), np.float32(0.97346175), np.float32(0.9728042), np.float32(0.9743385), np.float32(0.9756538), np.float32(0.97486365), np.float32(0.9766492), np.float32(0.974984), np.float32(0.9760749), np.float32(0.97735584), np.float32(0.9768876), np.float32(0.97798675), np.float32(0.97707874), np.float32(0.9724959), np.float32(0.9728985), np.float32(0.970292), np.float32(0.9722378), np.float32(0.9742662), np.float32(0.9751163), np.float32(0.9758144), np.float32(0.97485954), np.float32(0.97567356), np.float32(0.9756452), np.float32(0.9790744), np.float32(0.9788816), np.float32(0.9773292), np.float32(0.97688556), np.float32(0.9729435), np.float32(0.9690638), np.float32(0.9742989), np.float32(0.9735247), np.float32(0.9744134), np.float32(0.9746937), np.float32(0.975628), np.float32(0.97662985), np.float32(0.9749121), np.float32(0.9748837), np.float32(0.9745601), np.float32(0.97409296), np.float32(0.9745205), np.float32(0.97462285), np.float32(0.97483647), np.float32(0.97276646), np.float32(0.9702267), np.float32(0.9705265), np.float32(0.9737761), np.float32(0.9761587), np.float32(0.9761489), np.float32(0.97783446), np.float32(0.9785088), np.float32(0.9784898), np.float32(0.97895676), np.float32(0.97985977), np.float32(0.97931194), np.float32(0.9764165), np.float32(0.97298807), np.float32(0.9783015), np.float32(0.97962976), np.float32(0.979381), np.float32(0.98137486), np.float32(0.98067296), np.float32(0.9821224), np.float32(0.9811335), np.float32(0.97945994), np.float32(0.97636765), np.float32(0.9745486), np.float32(0.9719478), np.float32(0.9681358), np.float32(0.96521455), np.float32(0.95397526), np.float32(0.94854474), np.float32(0.95117617), np.float32(0.9436974), np.float32(0.94173956), np.float32(0.9404976), np.float32(0.9334157), np.float32(0.9264582), np.float32(0.9189269), np.float32(0.90085995), np.float32(0.87471694), np.float32(0.8452028), np.float32(0.8376747), np.float32(0.81170315), np.float32(0.7917447), np.float32(0.77373564), np.float32(0.7600862), np.float32(0.7651648), np.float32(0.76806253), np.float32(0.74777967), np.float32(0.7490979), np.float32(0.72798306), np.float32(0.7149633), np.float32(0.65581423), np.float32(0.6282454), np.float32(0.55479836), np.float32(0.4531138), np.float32(0.40580443), np.float32(0.40269738), np.float32(0.30817714), np.float32(0.34529775), np.float32(0.3520918), np.float32(0.3296704), np.float32(0.35152733), np.float32(0.32277805), np.float32(0.45351014), np.float32(0.4026781), np.float32(0.48750055), np.float32(0.5127171), np.float32(0.53124994), np.float32(0.48976657), np.float32(0.4525422), np.float32(0.42674324), np.float32(0.41099417), np.float32(0.36585796), np.float32(0.3691157), np.float32(0.40412638), np.float32(0.43247893), np.float32(0.50292146), np.float32(0.6026252), np.float32(0.6664106), np.float32(0.63465226), np.float32(0.65059733), np.float32(0.6228201), np.float32(0.6245751), np.float32(0.6260408), np.float32(0.6106697), np.float32(0.58750767), np.float32(0.6279972), np.float32(0.576116), np.float32(0.5819097), np.float32(0.5782027), np.float32(0.5388196), np.float32(0.55159616), np.float32(0.5554431), np.float32(0.55396473), np.float32(0.5409981), np.float32(0.509108), np.float32(0.5617245), np.float32(0.6036566), np.float32(0.59859776)], 'MGKDYYKILGIQSGANEDEIKKAYRKMALKYHPDKNKDPNAEEKFKEIAEAYDVLSDPKKRAVYDQYGEEGLKTGGGSSGGSGNTFHYTFHGDPHATFASFFGGSNPFDIFFASSRSRVFNGFDQEDMDIDDDDDPFSAFGRFGFNGINGVHRRHQESLHTRRKVQDPPVIHELKVSLEEIYHGSTKRMKITRRRLNADGRTMRTEDKILNIVIKRGWKEGTKITFPKEGDATPDNIPADIVFILKDKPHSHFKRDGTNVVYTANISLKERRVFTCGGKPGCFVGAKETPSLLTPVWSLLVHVSVLHGARHHPT': [np.float32(0.21979916), np.float32(0.20830639), np.float32(0.22680353), np.float32(0.24413945), np.float32(0.32191718), np.float32(0.24517925), np.float32(0.25233474), np.float32(0.2554377), np.float32(0.23116663), np.float32(0.21835287), np.float32(0.21291286), np.float32(0.20014751), np.float32(0.17386517), np.float32(0.17745556), np.float32(0.1912686), np.float32(0.17743495), np.float32(0.17043705), np.float32(0.17939623), np.float32(0.20080963), np.float32(0.18871884), np.float32(0.19200188), np.float32(0.2039039), np.float32(0.1893917), np.float32(0.19569606), np.float32(0.19362365), np.float32(0.19756682), np.float32(0.18710338), np.float32(0.19383666), np.float32(0.20117055), np.float32(0.1926844), np.float32(0.18124375), np.float32(0.1876309), np.float32(0.19879797), np.float32(0.18883319), np.float32(0.18607679), np.float32(0.1982858), np.float32(0.19920355), np.float32(0.16630048), np.float32(0.16692172), np.float32(0.16754542), np.float32(0.16240072), np.float32(0.16213205), np.float32(0.15522873), np.float32(0.16107138), np.float32(0.16139069), np.float32(0.15821391), np.float32(0.1598142), np.float32(0.1559181), np.float32(0.15520152), np.float32(0.14151576), np.float32(0.118940435), np.float32(0.10170512), np.float32(0.0948562), np.float32(0.10798358), np.float32(0.11101648), np.float32(0.11789021), np.float32(0.11776026), np.float32(0.14233583), np.float32(0.16572039), np.float32(0.15196721), np.float32(0.15321283), np.float32(0.18918608), np.float32(0.22255076), np.float32(0.2845499), np.float32(0.39304128), np.float32(0.4851353), np.float32(0.54086244), np.float32(0.6578537), np.float32(0.7055909), np.float32(0.7027454), np.float32(0.7460645), np.float32(0.7749963), np.float32(0.7853283), np.float32(0.7958156), np.float32(0.8527137), np.float32(0.89829475), np.float32(0.91560465), np.float32(0.9318486), np.float32(0.9284768), np.float32(0.9048004), np.float32(0.8565284), np.float32(0.769977), np.float32(0.6952865), np.float32(0.63384664), np.float32(0.6500709), np.float32(0.6216822), np.float32(0.6971426), np.float32(0.47016853), np.float32(0.13488734), np.float32(0.07074203), np.float32(0.048303213), np.float32(0.03762241), np.float32(0.03433171), np.float32(0.03702981), np.float32(0.048856016), np.float32(0.037154377), np.float32(0.032394692), np.float32(0.03217048), np.float32(0.02985208), np.float32(0.028134305), np.float32(0.029727103), np.float32(0.02920832), np.float32(0.030819615), np.float32(0.03097458), np.float32(0.029983142), np.float32(0.028009474), np.float32(0.028074216), np.float32(0.025110394), np.float32(0.022989346), np.float32(0.02609852), np.float32(0.024782408), np.float32(0.027800443), np.float32(0.03816454), np.float32(0.058625124), np.float32(0.072928384), np.float32(0.100476764), np.float32(0.09639094), np.float32(0.087971196), np.float32(0.08249912), np.float32(0.12785305), np.float32(0.24443759), np.float32(0.24965325), np.float32(0.3425841), np.float32(0.26311687), np.float32(0.2704532), np.float32(0.28662017), np.float32(0.24778475), np.float32(0.30515775), np.float32(0.39039937), np.float32(0.39901435), np.float32(0.36304784), np.float32(0.39761332), np.float32(0.41223192), np.float32(0.40493882), np.float32(0.40593243), np.float32(0.43905893), np.float32(0.4740639), np.float32(0.5049198), np.float32(0.5091395), np.float32(0.5216099), np.float32(0.6801072), np.float32(0.65056735), np.float32(0.8021503), np.float32(0.83995795), np.float32(0.78929704), np.float32(0.677525), np.float32(0.59664315), np.float32(0.79207957), np.float32(0.8973384), np.float32(0.89423364), np.float32(0.9283823), np.float32(0.93787414), np.float32(0.9232574), np.float32(0.9188934), np.float32(0.9112902), np.float32(0.85396916), np.float32(0.8047229), np.float32(0.8346698), np.float32(0.7260591), np.float32(0.59935254), np.float32(0.561892), np.float32(0.528729), np.float32(0.5298869), np.float32(0.5028519), np.float32(0.49240145), np.float32(0.45888907), np.float32(0.4324466), np.float32(0.43629903), np.float32(0.43441948), np.float32(0.38384596), np.float32(0.3513927), np.float32(0.3497549), np.float32(0.37208924), np.float32(0.28785393), np.float32(0.28021488), np.float32(0.2716592), np.float32(0.22890034), np.float32(0.1889009), np.float32(0.16962351), np.float32(0.1571668), np.float32(0.1348243), np.float32(0.12188215), np.float32(0.13519093), np.float32(0.1515557), np.float32(0.13847493), np.float32(0.14000057), np.float32(0.18512014), np.float32(0.18832333), np.float32(0.20390376), np.float32(0.24930942), np.float32(0.26954222), np.float32(0.24107842), np.float32(0.25035727), np.float32(0.25989544), np.float32(0.2902042), np.float32(0.2355745), np.float32(0.20612253), np.float32(0.18280774), np.float32(0.19328095), np.float32(0.17971274), np.float32(0.16351098), np.float32(0.15005016), np.float32(0.1248092), np.float32(0.13406488), np.float32(0.12939318), np.float32(0.11873192), np.float32(0.10934248), np.float32(0.10722488), np.float32(0.11178408), np.float32(0.108789004), np.float32(0.10599089), np.float32(0.107057035), np.float32(0.100919195), np.float32(0.09689333), np.float32(0.090774834), np.float32(0.09679482), np.float32(0.10078663), np.float32(0.115835056), np.float32(0.11980003), np.float32(0.1237633), np.float32(0.12651291), np.float32(0.14571373), np.float32(0.16288519), np.float32(0.18881099), np.float32(0.21305345), np.float32(0.26226786), np.float32(0.27892524), np.float32(0.26541796), np.float32(0.2287195), np.float32(0.21491797), np.float32(0.19780308), np.float32(0.1763101), np.float32(0.17800224), np.float32(0.16136831), np.float32(0.17121805), np.float32(0.1482004), np.float32(0.15969162), np.float32(0.16034421), np.float32(0.15438423), np.float32(0.14797173), np.float32(0.123342164), np.float32(0.11319143), np.float32(0.12424734), np.float32(0.11297258), np.float32(0.11808349), np.float32(0.11802262), np.float32(0.1360914), np.float32(0.119154416), np.float32(0.10488804), np.float32(0.104243316), np.float32(0.092705645), np.float32(0.08816854), np.float32(0.081249714), np.float32(0.089391686), np.float32(0.09379403), np.float32(0.105647944), np.float32(0.1066013), np.float32(0.1342092), np.float32(0.13078786), np.float32(0.12873888), np.float32(0.120873846), np.float32(0.10597668), np.float32(0.09464793), np.float32(0.08303888), np.float32(0.07941481), np.float32(0.08635901), np.float32(0.08031902), np.float32(0.07515492), np.float32(0.07279959), np.float32(0.068838775), np.float32(0.065912805), np.float32(0.060178503), np.float32(0.07086506), np.float32(0.07326138), np.float32(0.09440338), np.float32(0.11922546), np.float32(0.14755493), np.float32(0.1578567), np.float32(0.17060292), np.float32(0.17429481), np.float32(0.17444997), np.float32(0.16994588), np.float32(0.14863303), np.float32(0.14249517), np.float32(0.16708086), np.float32(0.15785195), np.float32(0.16796416), np.float32(0.15704447), np.float32(0.1668034), np.float32(0.15256166), np.float32(0.15811062), np.float32(0.14364456), np.float32(0.10622046), np.float32(0.07705124), np.float32(0.10747621), np.float32(0.14531216), np.float32(0.1545851), np.float32(0.16547468), np.float32(0.25915742), np.float32(0.3196827), np.float32(0.3789021), np.float32(0.3843412), np.float32(0.3536162), np.float32(0.34279484), np.float32(0.30200195), np.float32(0.26367754), np.float32(0.24360244), np.float32(0.20399101), np.float32(0.22761391), np.float32(0.1742964), np.float32(0.19118915), np.float32(0.20705025), np.float32(0.3274283), np.float32(0.36046013)], 'MVKARMTTTDVAAEVKCLRRLIGMRLANVYDITPKTYLFKLMNSSGITESGESERVLLLMESGVRFHTTQYVRDKSTTPSGFTLKLRKHIRNKRLEDVRMLGYDRIILFQFGLGSNAHFIILELYAQGNILLTDSEYTVMTLLRSHRDDNKGLAIMSRHRYPVEVCRVFVRTDFAKLKDMLTMPDKADDKEEITSGSTDAQEPSQSTNDEVLITEISEKSLSRKEKKAAAKAKQSGSNAKANNGVQSNKATLKTILGEALAYGPALAEHIILDAGLVPSTKVGKDPESTVDDSTVQALMESITRFEDWLVDIISGQRIPEGYILMQNKLTAKKNLTPSEEASTNHKIYDEYCPILLNQFKSREYNEFATFDAALDEFYSKIESQKVNQQQKAKEESAAQRLNKIKLDQENRVHTLRKEVDHCVKMAELIEYNLEDVDAAILAVRVSLANEMSWEALTRMIKEERKAGNPVAGLIDKLNFERNCITLLLSNNLDDMDEDEKTAPVEKVEVDIALSAHANARRWYEMKKKQESKQEKTITAHEKAFKAAEKKTRLQLAQEKTVAAITHMRKVHWFEKFNWFISSENYLIISGRDAQQNELIVKRYMSKGDLYVHAELHGASSTIIKNHKPDTPIPPLTLNQAGCFTVCHSKAWDSKIVTSAWWVYPHQVSKTAPTGEYLTVGSFMIRGKKNFLPPHPLVMGFGILFRLDESSLASHLNERRVRGEDEALQEMEAESRKKQSNPESDEEIGSDEGANKETHEDESSGQTTNIQQNNDLELPDLSSNIGTANSPELPEIQAEESLDNGSSISKEETIQAEDLLDNGSSISKEETIEASVSSQLDDLLDKTLRLGPAKVSGKSSLLTSVPSSLAEDDDDLELKRPTIRDKPYISKAERRKLKKGQVNGETATDSQNGEAVETPGTSKQEKGKADTKAADSKASQPGTSQQEKGKANTKATGSKLSQPGYSQQEKGKGSTQAANAKVSRGQKGKLKKIKEKYAEQDEEEREIRMALLASSGKALRKDKPSQDEETSVKESKPSAGEDDSSKICYKCKKAGHLSRDCPESTSEVDRNDGSISKSRDVMGTNTSPAGGNSPMDEDDVQEIGDEEKEKLIDLDYLTGNPLPSDILLYAVPVCAPYNALQTYKYRVKITPGTAKKGKAAKTAMSLFLHIPDATNREKELMKACTDPELVAAIVGNAKITAPGLTQLKQKQKQKGKKSAKQK': [np.float32(0.67443484), np.float32(0.59823877), np.float32(0.5648989), np.float32(0.54679006), np.float32(0.57949024), np.float32(0.3993323), np.float32(0.29564035), np.float32(0.2701409), np.float32(0.23996809), np.float32(0.24263887), np.float32(0.22629946), np.float32(0.2034058), np.float32(0.20406418), np.float32(0.17529666), np.float32(0.13492623), np.float32(0.1242925), np.float32(0.12150897), np.float32(0.09874051), np.float32(0.09518121), np.float32(0.09311061), np.float32(0.08548814), np.float32(0.07522901), np.float32(0.07255889), np.float32(0.07890168), np.float32(0.08132412), np.float32(0.07736216), np.float32(0.070060454), np.float32(0.07478189), np.float32(0.072267324), np.float32(0.0707227), np.float32(0.080133095), np.float32(0.083762236), np.float32(0.07935816), np.float32(0.09135178), np.float32(0.10388837), np.float32(0.101938315), np.float32(0.11295778), np.float32(0.11435494), np.float32(0.12940961), np.float32(0.12641984), np.float32(0.12427735), np.float32(0.12849705), np.float32(0.13055289), np.float32(0.119414404), np.float32(0.10658314), np.float32(0.10168603), np.float32(0.09290168), np.float32(0.08452277), np.float32(0.081424534), np.float32(0.08340682), np.float32(0.08265799), np.float32(0.094374366), np.float32(0.087800846), np.float32(0.09583366), np.float32(0.10664063), np.float32(0.09899405), np.float32(0.089909054), np.float32(0.0853848), np.float32(0.087695114), np.float32(0.08670792), np.float32(0.08883532), np.float32(0.08438018), np.float32(0.08518742), np.float32(0.090410605), np.float32(0.08374825), np.float32(0.09522847), np.float32(0.101269454), np.float32(0.09860489), np.float32(0.117526576), np.float32(0.1287723), np.float32(0.13413092), np.float32(0.13296375), np.float32(0.13465713), np.float32(0.13677512), np.float32(0.1368396), np.float32(0.13986382), np.float32(0.15408994), np.float32(0.15235667), np.float32(0.14874616), np.float32(0.1684164), np.float32(0.20383766), np.float32(0.22288029), np.float32(0.22415535), np.float32(0.2342925), np.float32(0.22679718), np.float32(0.1995826), np.float32(0.16605073), np.float32(0.1555313), np.float32(0.14731503), np.float32(0.13781597), np.float32(0.12617186), np.float32(0.121252716), np.float32(0.108668886), np.float32(0.0983715), np.float32(0.095744535), np.float32(0.087838165), np.float32(0.07632866), np.float32(0.064060345), np.float32(0.06912557), np.float32(0.06765026), np.float32(0.058452833), np.float32(0.055729385), np.float32(0.06129621), np.float32(0.056697015), np.float32(0.053473927), np.float32(0.043603413), np.float32(0.03751309), np.float32(0.0371937), np.float32(0.02908135), np.float32(0.023274578), np.float32(0.022205966), np.float32(0.020540826), np.float32(0.017014984), np.float32(0.01573725), np.float32(0.0149502875), np.float32(0.017240573), np.float32(0.016622467), np.float32(0.01748598), np.float32(0.01759832), np.float32(0.019386385), np.float32(0.020277148), np.float32(0.022851456), np.float32(0.02427591), np.float32(0.02580506), np.float32(0.026622666), np.float32(0.028254319), np.float32(0.028884046), np.float32(0.02571808), np.float32(0.020627575), np.float32(0.024403641), np.float32(0.025571732), np.float32(0.025111444), np.float32(0.030223683), np.float32(0.03567153), np.float32(0.037428267), np.float32(0.041737363), np.float32(0.049600102), np.float32(0.06102344), np.float32(0.06627619), np.float32(0.071865425), np.float32(0.07345658), np.float32(0.06712028), np.float32(0.07249302), np.float32(0.073145956), np.float32(0.0693348), np.float32(0.06379673), np.float32(0.06926322), np.float32(0.06883155), np.float32(0.074797414), np.float32(0.07122696), np.float32(0.076988935), np.float32(0.082174875), np.float32(0.08935446), np.float32(0.082536876), np.float32(0.08248622), np.float32(0.09029306), np.float32(0.08497441), np.float32(0.07810085), np.float32(0.06570812), np.float32(0.06341624), np.float32(0.0564773), np.float32(0.05645961), np.float32(0.0528919), np.float32(0.05273897), np.float32(0.055249818), np.float32(0.05844012), np.float32(0.061658453), np.float32(0.06837334), np.float32(0.06787592), np.float32(0.06672524), np.float32(0.069739684), np.float32(0.07124179), np.float32(0.07710833), np.float32(0.0967893), np.float32(0.1368183), np.float32(0.1696988), np.float32(0.19228691), np.float32(0.25035924), np.float32(0.2964429), np.float32(0.37246665), np.float32(0.4811031), np.float32(0.5583498), np.float32(0.6615324), np.float32(0.7150868), np.float32(0.73553723), np.float32(0.7689447), np.float32(0.80907774), np.float32(0.84954685), np.float32(0.85131115), np.float32(0.8961742), np.float32(0.90676576), np.float32(0.9192739), np.float32(0.93475986), np.float32(0.9469988), np.float32(0.9529263), np.float32(0.95764726), np.float32(0.9614049), np.float32(0.96451145), np.float32(0.9650832), np.float32(0.9669712), np.float32(0.96740013), np.float32(0.96910805), np.float32(0.97031456), np.float32(0.9716707), np.float32(0.97251093), np.float32(0.96940213), np.float32(0.97078526), np.float32(0.97217363), np.float32(0.9699443), np.float32(0.9656056), np.float32(0.95974773), np.float32(0.95138013), np.float32(0.9477032), np.float32(0.94142956), np.float32(0.9395191), np.float32(0.94071513), np.float32(0.94786245), np.float32(0.9378688), np.float32(0.9407264), np.float32(0.94785714), np.float32(0.95084506), np.float32(0.9545731), np.float32(0.94774324), np.float32(0.9486918), np.float32(0.943555), np.float32(0.9495159), np.float32(0.9591939), np.float32(0.9593543), np.float32(0.9654768), np.float32(0.9687816), np.float32(0.9708915), np.float32(0.97113156), np.float32(0.9745694), np.float32(0.974725), np.float32(0.9743551), np.float32(0.9735111), np.float32(0.9728702), np.float32(0.9729196), np.float32(0.9701512), np.float32(0.96616733), np.float32(0.9602138), np.float32(0.9462347), np.float32(0.9368163), np.float32(0.9044417), np.float32(0.8771669), np.float32(0.85421187), np.float32(0.8113851), np.float32(0.7326175), np.float32(0.6874441), np.float32(0.6592872), np.float32(0.5769964), np.float32(0.49499243), np.float32(0.4273587), np.float32(0.39264938), np.float32(0.3027982), np.float32(0.23142436), np.float32(0.23228957), np.float32(0.20195061), np.float32(0.19705366), np.float32(0.17651622), np.float32(0.19193241), np.float32(0.16278528), np.float32(0.15712675), np.float32(0.13988332), np.float32(0.17627984), np.float32(0.1918709), np.float32(0.22010793), np.float32(0.25001842), np.float32(0.28279647), np.float32(0.35424423), np.float32(0.42130348), np.float32(0.36542395), np.float32(0.4100497), np.float32(0.42316014), np.float32(0.50486875), np.float32(0.5582787), np.float32(0.58427846), np.float32(0.60963786), np.float32(0.6002879), np.float32(0.6442509), np.float32(0.61886007), np.float32(0.56526697), np.float32(0.5487904), np.float32(0.52851725), np.float32(0.5409973), np.float32(0.52731925), np.float32(0.50527495), np.float32(0.50185585), np.float32(0.5294917), np.float32(0.52073836), np.float32(0.4576238), np.float32(0.41955072), np.float32(0.39287135), np.float32(0.35744792), np.float32(0.32668862), np.float32(0.23754597), np.float32(0.20085755), np.float32(0.1462665), np.float32(0.12599605), np.float32(0.11072813), np.float32(0.08039232), np.float32(0.06844776), np.float32(0.0641991), np.float32(0.061206613), np.float32(0.059080828), np.float32(0.060785938), np.float32(0.058886968), np.float32(0.06611271), np.float32(0.06356637), np.float32(0.06369999), np.float32(0.08074133), np.float32(0.08240994), np.float32(0.07940402), np.float32(0.07486593), np.float32(0.0789623), np.float32(0.08531337), np.float32(0.086379856), np.float32(0.0939917), np.float32(0.08155743), np.float32(0.068614595), np.float32(0.0808657), np.float32(0.12129611), np.float32(0.14301153), np.float32(0.164412), np.float32(0.1845578), np.float32(0.2338314), np.float32(0.26660755), np.float32(0.26830494), np.float32(0.2582352), np.float32(0.26102233), np.float32(0.2767834), np.float32(0.27380502), np.float32(0.25347137), np.float32(0.25775513), np.float32(0.2937792), np.float32(0.2951934), np.float32(0.29115453), np.float32(0.3098882), np.float32(0.29861498), np.float32(0.26406875), np.float32(0.21348429), np.float32(0.2417149), np.float32(0.20962213), np.float32(0.1957357), np.float32(0.18786368), np.float32(0.17818908), np.float32(0.16972502), np.float32(0.16342191), np.float32(0.14998578), np.float32(0.14465934), np.float32(0.1422355), np.float32(0.12011117), np.float32(0.10805048), np.float32(0.114472486), np.float32(0.11286518), np.float32(0.104966335), np.float32(0.09990318), np.float32(0.096733056), np.float32(0.088410445), np.float32(0.08930895), np.float32(0.10229193), np.float32(0.09561432), np.float32(0.08987923), np.float32(0.10203526), np.float32(0.118475616), np.float32(0.111075416), np.float32(0.10722275), np.float32(0.1173053), np.float32(0.1567445), np.float32(0.14828847), np.float32(0.16517425), np.float32(0.1839239), np.float32(0.18608704), np.float32(0.1769722), np.float32(0.16255496), np.float32(0.19920582), np.float32(0.20625734), np.float32(0.20684218), np.float32(0.21272825), np.float32(0.27258185), np.float32(0.28948122), np.float32(0.30629426), np.float32(0.31902215), np.float32(0.31975755), np.float32(0.32631326), np.float32(0.32344896), np.float32(0.33353043), np.float32(0.34113598), np.float32(0.3475966), np.float32(0.35381904), np.float32(0.36094832), np.float32(0.39706397), np.float32(0.3870968), np.float32(0.42707187), np.float32(0.45463842), np.float32(0.45280826), np.float32(0.44276005), np.float32(0.43503186), np.float32(0.440876), np.float32(0.40705094), np.float32(0.3644733), np.float32(0.3804019), np.float32(0.36305675), np.float32(0.340226), np.float32(0.3347059), np.float32(0.33662903), np.float32(0.32330415), np.float32(0.2526438), np.float32(0.21569136), np.float32(0.21356827), np.float32(0.20125201), np.float32(0.18996145), np.float32(0.19307627), np.float32(0.18840556), np.float32(0.17063881), np.float32(0.15854958), np.float32(0.14896595), np.float32(0.13482514), np.float32(0.13907337), np.float32(0.13287203), np.float32(0.1237736), np.float32(0.1004452), np.float32(0.1068119), np.float32(0.10990369), np.float32(0.10600436), np.float32(0.10024583), np.float32(0.092298836), np.float32(0.0911803), np.float32(0.08118432), np.float32(0.07492209), np.float32(0.08121443), np.float32(0.079506986), np.float32(0.08926531), np.float32(0.0906862), np.float32(0.10801438), np.float32(0.1157582), np.float32(0.115037955), np.float32(0.1602285), np.float32(0.17953372), np.float32(0.13932078), np.float32(0.1292525), np.float32(0.1738199), np.float32(0.15913904), np.float32(0.15486036), np.float32(0.14335912), np.float32(0.13222994), np.float32(0.1194622), np.float32(0.1040589), np.float32(0.10946425), np.float32(0.10677178), np.float32(0.11385133), np.float32(0.12986402), np.float32(0.1512494), np.float32(0.18291076), np.float32(0.19459303), np.float32(0.20289566), np.float32(0.21090324), np.float32(0.22203901), np.float32(0.22498521), np.float32(0.22336747), np.float32(0.22312108), np.float32(0.22233741), np.float32(0.21466884), np.float32(0.21939637), np.float32(0.25283498), np.float32(0.19868474), np.float32(0.18795165), np.float32(0.2009785), np.float32(0.21524239), np.float32(0.21708308), np.float32(0.20838392), np.float32(0.20370783), np.float32(0.20557626), np.float32(0.18055823), np.float32(0.17855233), np.float32(0.15821715), np.float32(0.14229852), np.float32(0.12127229), np.float32(0.10637345), np.float32(0.099814504), np.float32(0.09124288), np.float32(0.08709557), np.float32(0.09558825), np.float32(0.096315585), np.float32(0.10882499), np.float32(0.13178569), np.float32(0.15695739), np.float32(0.18352388), np.float32(0.20752124), np.float32(0.2154984), np.float32(0.20553778), np.float32(0.2417156), np.float32(0.2454718), np.float32(0.2567811), np.float32(0.24031658), np.float32(0.26106814), np.float32(0.297192), np.float32(0.28295416), np.float32(0.28706), np.float32(0.30973098), np.float32(0.325101), np.float32(0.33309433), np.float32(0.33134136), np.float32(0.35903788), np.float32(0.3859939), np.float32(0.37612852), np.float32(0.36566073), np.float32(0.38637695), np.float32(0.39550176), np.float32(0.38436046), np.float32(0.32791132), np.float32(0.3029256), np.float32(0.25974798), np.float32(0.22932252), np.float32(0.21382444), np.float32(0.2055092), np.float32(0.25697908), np.float32(0.24005759), np.float32(0.24230391), np.float32(0.26582202), np.float32(0.2876612), np.float32(0.33030823), np.float32(0.33391616), np.float32(0.3434785), np.float32(0.35430628), np.float32(0.35610938), np.float32(0.3717468), np.float32(0.38938767), np.float32(0.40964183), np.float32(0.40355185), np.float32(0.39848495), np.float32(0.39729154), np.float32(0.38175222), np.float32(0.40228617), np.float32(0.4086655), np.float32(0.40371996), np.float32(0.38564858), np.float32(0.41324878), np.float32(0.42069197), np.float32(0.40195084), np.float32(0.38201612), np.float32(0.3781368), np.float32(0.35463592), np.float32(0.34560475), np.float32(0.34091696), np.float32(0.34966946), np.float32(0.3595674), np.float32(0.35318208), np.float32(0.34210452), np.float32(0.3355389), np.float32(0.30730656), np.float32(0.27524424), np.float32(0.24327742), np.float32(0.23458102), np.float32(0.21254174), np.float32(0.21325858), np.float32(0.20877466), np.float32(0.20021187), np.float32(0.18567899), np.float32(0.18203753), np.float32(0.16790853), np.float32(0.14873408), np.float32(0.13021713), np.float32(0.13205817), np.float32(0.10700702), np.float32(0.08930394), np.float32(0.081332855), np.float32(0.0735966), np.float32(0.069466434), np.float32(0.068146065), np.float32(0.06279364), np.float32(0.06592674), np.float32(0.09016362), np.float32(0.08276037), np.float32(0.071257934), np.float32(0.0709049), np.float32(0.0675065), np.float32(0.062471744), np.float32(0.058080535), np.float32(0.06185002), np.float32(0.06410986), np.float32(0.061872125), np.float32(0.06754597), np.float32(0.06669257), np.float32(0.06725323), np.float32(0.070822775), np.float32(0.06793476), np.float32(0.05976195), np.float32(0.06040742), np.float32(0.060534257), np.float32(0.061379753), np.float32(0.06596699), np.float32(0.06620959), np.float32(0.06736958), np.float32(0.07264291), np.float32(0.07331838), np.float32(0.07144401), np.float32(0.07137235), np.float32(0.07044991), np.float32(0.069639705), np.float32(0.07007948), np.float32(0.06811685), np.float32(0.06747748), np.float32(0.057438757), np.float32(0.049274135), np.float32(0.04920326), np.float32(0.041353412), np.float32(0.040528566), np.float32(0.040769733), np.float32(0.04236192), np.float32(0.036724526), np.float32(0.037703726), np.float32(0.047213975), np.float32(0.04441529), np.float32(0.050650857), np.float32(0.059330035), np.float32(0.0717586), np.float32(0.07468493), np.float32(0.066727705), np.float32(0.076769225), np.float32(0.08201715), np.float32(0.09620088), np.float32(0.1180602), np.float32(0.1305438), np.float32(0.14516199), np.float32(0.16793425), np.float32(0.15978026), np.float32(0.16869126), np.float32(0.16255885), np.float32(0.14253153), np.float32(0.12219918), np.float32(0.118479975), np.float32(0.10777886), np.float32(0.10420206), np.float32(0.10497718), np.float32(0.1014002), np.float32(0.09363321), np.float32(0.09619421), np.float32(0.086918004), np.float32(0.08755578), np.float32(0.08591498), np.float32(0.07008223), np.float32(0.07695423), np.float32(0.06700925), np.float32(0.06303845), np.float32(0.058999795), np.float32(0.047784187), np.float32(0.045578267), np.float32(0.039764762), np.float32(0.036125157), np.float32(0.033839006), np.float32(0.029749075), np.float32(0.027841415), np.float32(0.02936842), np.float32(0.03403461), np.float32(0.038882427), np.float32(0.044742063), np.float32(0.052166194), np.float32(0.061025165), np.float32(0.063482575), np.float32(0.072593614), np.float32(0.07631937), np.float32(0.07615386), np.float32(0.07913244), np.float32(0.0702032), np.float32(0.06358392), np.float32(0.05017642), np.float32(0.047320377), np.float32(0.04575676), np.float32(0.04444191), np.float32(0.041713294), np.float32(0.04047736), np.float32(0.04409193), np.float32(0.055546552), np.float32(0.06183404), np.float32(0.071657024), np.float32(0.08078136), np.float32(0.083756655), np.float32(0.09047763), np.float32(0.08943534), np.float32(0.08874675), np.float32(0.085505515), np.float32(0.08990373), np.float32(0.082251735), np.float32(0.07920349), np.float32(0.0825226), np.float32(0.08101902), np.float32(0.0814039), np.float32(0.07755906), np.float32(0.077261895), np.float32(0.07662017), np.float32(0.077655956), np.float32(0.077120245), np.float32(0.08527213), np.float32(0.0878324), np.float32(0.101645865), np.float32(0.11083701), np.float32(0.11164168), np.float32(0.11109451), np.float32(0.10950929), np.float32(0.106839046), np.float32(0.10285462), np.float32(0.10431929), np.float32(0.10456034), np.float32(0.11425734), np.float32(0.12783396), np.float32(0.14786518), np.float32(0.15944773), np.float32(0.16522607), np.float32(0.18459181), np.float32(0.19287421), np.float32(0.21739146), np.float32(0.21502477), np.float32(0.23033401), np.float32(0.23686473), np.float32(0.24252073), np.float32(0.30370608), np.float32(0.30959865), np.float32(0.28836024), np.float32(0.3017481), np.float32(0.30696824), np.float32(0.33114573), np.float32(0.35764682), np.float32(0.44298473), np.float32(0.53717524), np.float32(0.5793871), np.float32(0.6485334), np.float32(0.6985161), np.float32(0.71668017), np.float32(0.76453596), np.float32(0.77530736), np.float32(0.77492785), np.float32(0.7858704), np.float32(0.79466546), np.float32(0.8155908), np.float32(0.8386747), np.float32(0.85192084), np.float32(0.8677521), np.float32(0.9001035), np.float32(0.9260453), np.float32(0.94322854), np.float32(0.95707923), np.float32(0.96586347), np.float32(0.972455), np.float32(0.97653675), np.float32(0.9788856), np.float32(0.98113936), np.float32(0.9808266), np.float32(0.9809442), np.float32(0.9816473), np.float32(0.9812641), np.float32(0.98177737), np.float32(0.98164696), np.float32(0.9816596), np.float32(0.9812339), np.float32(0.9819417), np.float32(0.9810845), np.float32(0.9815099), np.float32(0.9814751), np.float32(0.98101026), np.float32(0.9811436), np.float32(0.9814061), np.float32(0.9813843), np.float32(0.9811895), np.float32(0.9802995), np.float32(0.98034096), np.float32(0.9792307), np.float32(0.97938997), np.float32(0.9793171), np.float32(0.9792158), np.float32(0.9777205), np.float32(0.97751266), np.float32(0.97786194), np.float32(0.9768951), np.float32(0.9767784), np.float32(0.9773272), np.float32(0.9773521), np.float32(0.97751117), np.float32(0.9758183), np.float32(0.97695994), np.float32(0.9768298), np.float32(0.9749834), np.float32(0.9754778), np.float32(0.97637755), np.float32(0.9770379), np.float32(0.97506386), np.float32(0.97600216), np.float32(0.975222), np.float32(0.9746798), np.float32(0.975319), np.float32(0.9762754), np.float32(0.9770811), np.float32(0.9764034), np.float32(0.9767195), np.float32(0.97688144), np.float32(0.97719395), np.float32(0.97611904), np.float32(0.9764055), np.float32(0.9755457), np.float32(0.9758046), np.float32(0.97433794), np.float32(0.9750885), np.float32(0.9758867), np.float32(0.9744232), np.float32(0.9742202), np.float32(0.97380877), np.float32(0.9728021), np.float32(0.97324526), np.float32(0.9733329), np.float32(0.9734168), np.float32(0.9729081), np.float32(0.9704183), np.float32(0.9709954), np.float32(0.97092754), np.float32(0.9688375), np.float32(0.9663721), np.float32(0.9643311), np.float32(0.9638885), np.float32(0.9621933), np.float32(0.9666579), np.float32(0.96871525), np.float32(0.9679892), np.float32(0.9661274), np.float32(0.9622111), np.float32(0.95748746), np.float32(0.95440596), np.float32(0.9514941), np.float32(0.94713897), np.float32(0.93983215), np.float32(0.9355369), np.float32(0.9201745), np.float32(0.9143157), np.float32(0.90373915), np.float32(0.89306104), np.float32(0.8757733), np.float32(0.8799282), np.float32(0.8808139), np.float32(0.87999916), np.float32(0.87540925), np.float32(0.8895899), np.float32(0.8958452), np.float32(0.90633667), np.float32(0.9167175), np.float32(0.9148418), np.float32(0.918944), np.float32(0.92059225), np.float32(0.92093295), np.float32(0.9283759), np.float32(0.9459726), np.float32(0.9496679), np.float32(0.9489553), np.float32(0.9482761), np.float32(0.9537843), np.float32(0.9576867), np.float32(0.9593144), np.float32(0.96250564), np.float32(0.9661419), np.float32(0.9675648), np.float32(0.9695608), np.float32(0.9711647), np.float32(0.97155434), np.float32(0.9699896), np.float32(0.97160405), np.float32(0.9723423), np.float32(0.9723201), np.float32(0.97303706), np.float32(0.97202736), np.float32(0.97110444), np.float32(0.9707354), np.float32(0.9698758), np.float32(0.9705161), np.float32(0.97032523), np.float32(0.9693373), np.float32(0.969144), np.float32(0.96844494), np.float32(0.97018236), np.float32(0.9701751), np.float32(0.96999073), np.float32(0.97044903), np.float32(0.97101843), np.float32(0.969388), np.float32(0.9694391), np.float32(0.9693699), np.float32(0.9706023), np.float32(0.971807), np.float32(0.9705396), np.float32(0.9723059), np.float32(0.97248614), np.float32(0.97227794), np.float32(0.970462), np.float32(0.970361), np.float32(0.97040886), np.float32(0.97070193), np.float32(0.9690952), np.float32(0.9669084), np.float32(0.9652363), np.float32(0.9679861), np.float32(0.9668606), np.float32(0.97022545), np.float32(0.96979845), np.float32(0.97150517), np.float32(0.9754682), np.float32(0.97585845), np.float32(0.97800976), np.float32(0.97902197), np.float32(0.9796959), np.float32(0.98030055), np.float32(0.98081297), np.float32(0.9812765), np.float32(0.98099464), np.float32(0.9810611), np.float32(0.98142415), np.float32(0.9815367), np.float32(0.9815252), np.float32(0.9812945), np.float32(0.98222625), np.float32(0.9823116), np.float32(0.98226917), np.float32(0.98253053), np.float32(0.9830261), np.float32(0.9831951), np.float32(0.983336), np.float32(0.98311067), np.float32(0.98204666), np.float32(0.9824516), np.float32(0.9821906), np.float32(0.9817275), np.float32(0.98110676), np.float32(0.98093385), np.float32(0.9808545), np.float32(0.9808039), np.float32(0.9802823), np.float32(0.9796611), np.float32(0.97978526), np.float32(0.97975487), np.float32(0.9794701), np.float32(0.97918016), np.float32(0.97954077), np.float32(0.97985244), np.float32(0.9791797), np.float32(0.97959983), np.float32(0.9802444), np.float32(0.9804735), np.float32(0.98023546), np.float32(0.9805387), np.float32(0.97982055), np.float32(0.97968745), np.float32(0.9803006), np.float32(0.97977793), np.float32(0.98003), np.float32(0.9804325), np.float32(0.9809318), np.float32(0.98157376), np.float32(0.98126155), np.float32(0.98140967), np.float32(0.98166454), np.float32(0.9821191), np.float32(0.9825829), np.float32(0.9822703), np.float32(0.982405), np.float32(0.98275375), np.float32(0.9822755), np.float32(0.98220015), np.float32(0.98180157), np.float32(0.98080474), np.float32(0.97887826), np.float32(0.9787781), np.float32(0.97758806), np.float32(0.97652835), np.float32(0.9752924), np.float32(0.9722386), np.float32(0.9719415), np.float32(0.9699378), np.float32(0.9681425), np.float32(0.9685929), np.float32(0.96427023), np.float32(0.9620764), np.float32(0.956927), np.float32(0.95346373), np.float32(0.94838095), np.float32(0.93787056), np.float32(0.9307352), np.float32(0.9270867), np.float32(0.91394734), np.float32(0.90481627), np.float32(0.8902715), np.float32(0.88431436), np.float32(0.8666695), np.float32(0.85790735), np.float32(0.8449741), np.float32(0.82961935), np.float32(0.80808467), np.float32(0.7857408), np.float32(0.7666841), np.float32(0.7566449), np.float32(0.73622394), np.float32(0.73333436), np.float32(0.73607), np.float32(0.71691686), np.float32(0.734737), np.float32(0.7065238), np.float32(0.7077717), np.float32(0.7001289), np.float32(0.69989157), np.float32(0.7049633), np.float32(0.6901968), np.float32(0.7133356), np.float32(0.75504047), np.float32(0.7832267), np.float32(0.8141585), np.float32(0.83172977), np.float32(0.84965354), np.float32(0.8603314), np.float32(0.8708224), np.float32(0.87817276), np.float32(0.895959), np.float32(0.9048815), np.float32(0.90525377), np.float32(0.9120103), np.float32(0.92533004), np.float32(0.93939096), np.float32(0.94994736), np.float32(0.95502824), np.float32(0.96261054), np.float32(0.9671773), np.float32(0.9701601), np.float32(0.9743804), np.float32(0.9775048), np.float32(0.9777765), np.float32(0.9774564), np.float32(0.97697574), np.float32(0.97743475), np.float32(0.97610074), np.float32(0.9762024), np.float32(0.9754892), np.float32(0.97315353), np.float32(0.9698279), np.float32(0.9682363), np.float32(0.9609125), np.float32(0.9593876), np.float32(0.9615634), np.float32(0.96037185), np.float32(0.9605495), np.float32(0.96241593), np.float32(0.96436876), np.float32(0.96358967), np.float32(0.96443343), np.float32(0.96510625), np.float32(0.9609358), np.float32(0.96327657), np.float32(0.96608925), np.float32(0.9664786), np.float32(0.963748), np.float32(0.960071), np.float32(0.9606775), np.float32(0.9561479), np.float32(0.9536731), np.float32(0.95661855), np.float32(0.9630296), np.float32(0.96410364), np.float32(0.96802), np.float32(0.9699064), np.float32(0.97167486), np.float32(0.9724831), np.float32(0.9720881), np.float32(0.9706923), np.float32(0.9727894), np.float32(0.9723963), np.float32(0.97286135), np.float32(0.9741779), np.float32(0.97415483), np.float32(0.97618484), np.float32(0.97748905), np.float32(0.9783378), np.float32(0.9791094), np.float32(0.97948796), np.float32(0.97971374), np.float32(0.97934943), np.float32(0.97909236), np.float32(0.97938466), np.float32(0.9791139), np.float32(0.9786565), np.float32(0.9787925), np.float32(0.9782261), np.float32(0.9785209), np.float32(0.9779951), np.float32(0.97727215), np.float32(0.975785), np.float32(0.97384226), np.float32(0.9741847), np.float32(0.97343045), np.float32(0.9707243), np.float32(0.9689892), np.float32(0.9666422), np.float32(0.96611005), np.float32(0.9623518), np.float32(0.95469207), np.float32(0.94562435), np.float32(0.9375245), np.float32(0.9289248), np.float32(0.9197873), np.float32(0.87625104), np.float32(0.8432437), np.float32(0.80213165), np.float32(0.75575185), np.float32(0.7494981), np.float32(0.71075666), np.float32(0.68975097), np.float32(0.65506494), np.float32(0.6114776), np.float32(0.56290406), np.float32(0.5338834), np.float32(0.43236637), np.float32(0.38384145), np.float32(0.33426222), np.float32(0.30488747), np.float32(0.26212728), np.float32(0.19791424), np.float32(0.16758446), np.float32(0.13393319), np.float32(0.107963964), np.float32(0.0976437), np.float32(0.08513335), np.float32(0.08814631), np.float32(0.08671817), np.float32(0.09273312), np.float32(0.08715059), np.float32(0.085333295), np.float32(0.09115824), np.float32(0.092996754), np.float32(0.08290927), np.float32(0.082919985), np.float32(0.07015863), np.float32(0.075895846), np.float32(0.06656762), np.float32(0.072166845), np.float32(0.06984156), np.float32(0.09750877), np.float32(0.109050184), np.float32(0.12548016), np.float32(0.14627853), np.float32(0.15548095), np.float32(0.21292388), np.float32(0.2263108), np.float32(0.23820892), np.float32(0.26185814), np.float32(0.2538958), np.float32(0.24041863), np.float32(0.2631755), np.float32(0.25589913), np.float32(0.25158098), np.float32(0.22918898), np.float32(0.1992905), np.float32(0.17391539), np.float32(0.1677039), np.float32(0.15929618), np.float32(0.17125852), np.float32(0.16145189), np.float32(0.1711813), np.float32(0.18131508), np.float32(0.1802669), np.float32(0.21565321), np.float32(0.17843935), np.float32(0.16164985), np.float32(0.14946912), np.float32(0.15807095), np.float32(0.14772847), np.float32(0.13525718), np.float32(0.112683006), np.float32(0.10681927), np.float32(0.10487904), np.float32(0.10263285), np.float32(0.091804996), np.float32(0.090562046), np.float32(0.10080432), np.float32(0.107015625), np.float32(0.10124866), np.float32(0.10507518), np.float32(0.11312036), np.float32(0.11699397), np.float32(0.114159875), np.float32(0.11701549), np.float32(0.114144325), np.float32(0.11505789), np.float32(0.116332345), np.float32(0.12488813), np.float32(0.11439369), np.float32(0.11206044), np.float32(0.11554791), np.float32(0.12854692), np.float32(0.1296988), np.float32(0.14440612), np.float32(0.182322), np.float32(0.19030692), np.float32(0.23474303), np.float32(0.25995195), np.float32(0.3365218), np.float32(0.3828263), np.float32(0.44146794), np.float32(0.4573167), np.float32(0.52659494), np.float32(0.60181355), np.float32(0.6158408), np.float32(0.6560314), np.float32(0.70232534), np.float32(0.7178238), np.float32(0.7413373), np.float32(0.72880584), np.float32(0.7373441), np.float32(0.7091516), np.float32(0.71734625), np.float32(0.7024247), np.float32(0.7296386), np.float32(0.7464565), np.float32(0.7721891), np.float32(0.81011766), np.float32(0.8316157), np.float32(0.8218774), np.float32(0.83700216), np.float32(0.86432296), np.float32(0.8867904)], 'MAIISDFEEQDSKPTSSSAAAVSKPFKAVLDPANPLGFLQAVFEFVGRESDLFKSDSLINDVNAVVRMVKDKLVTEERKRKVEAEASNSKAAGKKVKEDVPVVAATAAAKKEEVKEAKGKEVMKEAKEEDKNGSQGPAAPNNNNGLDLENYSWGQSLQEVNVNIPVPAGTKSRFIVCDISRNRLKVGLKGQPPIIDGELYRPVKVDDCFWSLEDQKSISVLLTKKDQMEWWKCCVKGEPEIDTQKAEPESSKLSDLDPETRSTVEKMMFDQRQKSMGLPTSDESQKQEILKKFMAEHPEMDFSKAKIS': [np.float32(0.94659954), np.float32(0.94679904), np.float32(0.9649734), np.float32(0.9666644), np.float32(0.96506774), np.float32(0.9651446), np.float32(0.96346486), np.float32(0.96085685), np.float32(0.96408314), np.float32(0.96324533), np.float32(0.96801734), np.float32(0.96303755), np.float32(0.958562), np.float32(0.9471033), np.float32(0.94023275), np.float32(0.9324416), np.float32(0.9183986), np.float32(0.91501075), np.float32(0.9050909), np.float32(0.85532653), np.float32(0.8318634), np.float32(0.81806743), np.float32(0.8197197), np.float32(0.7999182), np.float32(0.782612), np.float32(0.70289415), np.float32(0.65168655), np.float32(0.5814175), np.float32(0.53938025), np.float32(0.48507917), np.float32(0.43072966), np.float32(0.39839315), np.float32(0.32289106), np.float32(0.28364068), np.float32(0.24548905), np.float32(0.2614389), np.float32(0.25642836), np.float32(0.23733169), np.float32(0.2228267), np.float32(0.24801189), np.float32(0.22803149), np.float32(0.24223723), np.float32(0.25297195), np.float32(0.22431189), np.float32(0.20974113), np.float32(0.2019008), np.float32(0.18499093), np.float32(0.1657273), np.float32(0.16064572), np.float32(0.15746313), np.float32(0.14753947), np.float32(0.15966193), np.float32(0.15080234), np.float32(0.13730446), np.float32(0.13647111), np.float32(0.13047594), np.float32(0.13667348), np.float32(0.12672332), np.float32(0.14936791), np.float32(0.15247113), np.float32(0.14943007), np.float32(0.13830617), np.float32(0.1301021), np.float32(0.12180736), np.float32(0.12556551), np.float32(0.13176021), np.float32(0.13107283), np.float32(0.13615437), np.float32(0.13735655), np.float32(0.14175083), np.float32(0.1537499), np.float32(0.18496878), np.float32(0.20523755), np.float32(0.21474385), np.float32(0.24771568), np.float32(0.27688804), np.float32(0.29734322), np.float32(0.35327154), np.float32(0.47459468), np.float32(0.5081121), np.float32(0.54470867), np.float32(0.6194088), np.float32(0.657482), np.float32(0.67005223), np.float32(0.6933574), np.float32(0.7496087), np.float32(0.7628847), np.float32(0.7766885), np.float32(0.78777415), np.float32(0.8186329), np.float32(0.8321392), np.float32(0.86332005), np.float32(0.8928423), np.float32(0.90238297), np.float32(0.91984326), np.float32(0.92741966), np.float32(0.94249016), np.float32(0.9491157), np.float32(0.95689505), np.float32(0.9622016), np.float32(0.9631572), np.float32(0.9656732), np.float32(0.9671271), np.float32(0.9670136), np.float32(0.9687811), np.float32(0.9698953), np.float32(0.9698416), np.float32(0.96398973), np.float32(0.9688157), np.float32(0.9654407), np.float32(0.9627336), np.float32(0.9627378), np.float32(0.9623135), np.float32(0.96096474), np.float32(0.95712674), np.float32(0.953859), np.float32(0.95433885), np.float32(0.95517373), np.float32(0.9590454), np.float32(0.9628481), np.float32(0.96534395), np.float32(0.9675639), np.float32(0.96684194), np.float32(0.9652853), np.float32(0.96133465), np.float32(0.96146125), np.float32(0.96524173), np.float32(0.96363926), np.float32(0.9636305), np.float32(0.96676886), np.float32(0.96683246), np.float32(0.9679611), np.float32(0.9681625), np.float32(0.96841943), np.float32(0.96709055), np.float32(0.96556336), np.float32(0.96446365), np.float32(0.9568658), np.float32(0.9467666), np.float32(0.93880695), np.float32(0.9262984), np.float32(0.9074231), np.float32(0.893506), np.float32(0.87556636), np.float32(0.8505952), np.float32(0.8317807), np.float32(0.83020854), np.float32(0.8139103), np.float32(0.7415754), np.float32(0.72745377), np.float32(0.6178683), np.float32(0.53725505), np.float32(0.41182402), np.float32(0.29324308), np.float32(0.27536345), np.float32(0.2750738), np.float32(0.2764002), np.float32(0.28380793), np.float32(0.30302063), np.float32(0.31195188), np.float32(0.30572122), np.float32(0.3178533), np.float32(0.2860553), np.float32(0.31775674), np.float32(0.27748942), np.float32(0.26794788), np.float32(0.2264404), np.float32(0.19041643), np.float32(0.20431322), np.float32(0.19996735), np.float32(0.18233827), np.float32(0.15586434), np.float32(0.1495053), np.float32(0.11832803), np.float32(0.104264654), np.float32(0.096578576), np.float32(0.095319256), np.float32(0.10332209), np.float32(0.107703336), np.float32(0.1122964), np.float32(0.11547479), np.float32(0.11340201), np.float32(0.11405344), np.float32(0.109951906), np.float32(0.12803607), np.float32(0.13536324), np.float32(0.15826619), np.float32(0.16420242), np.float32(0.16612616), np.float32(0.18162525), np.float32(0.19649625), np.float32(0.21005641), np.float32(0.23105189), np.float32(0.23044138), np.float32(0.22856201), np.float32(0.24217448), np.float32(0.25873795), np.float32(0.23531373), np.float32(0.22234459), np.float32(0.23132463), np.float32(0.22463994), np.float32(0.19072941), np.float32(0.2031099), np.float32(0.21200348), np.float32(0.20873323), np.float32(0.19071475), np.float32(0.16702293), np.float32(0.15375982), np.float32(0.13958578), np.float32(0.13185959), np.float32(0.11365698), np.float32(0.11778884), np.float32(0.123132624), np.float32(0.12851964), np.float32(0.13596284), np.float32(0.14603646), np.float32(0.14117628), np.float32(0.14953732), np.float32(0.14197618), np.float32(0.129818), np.float32(0.13897401), np.float32(0.14228939), np.float32(0.1547876), np.float32(0.15835628), np.float32(0.18104634), np.float32(0.19357927), np.float32(0.18856987), np.float32(0.18857631), np.float32(0.19813675), np.float32(0.2049026), np.float32(0.25172773), np.float32(0.27463967), np.float32(0.31434432), np.float32(0.40670925), np.float32(0.44928786), np.float32(0.54498833), np.float32(0.5801961), np.float32(0.6245523), np.float32(0.6338251), np.float32(0.68394417), np.float32(0.7012223), np.float32(0.7101107), np.float32(0.8060379), np.float32(0.86396956), np.float32(0.8817937), np.float32(0.909733), np.float32(0.92883694), np.float32(0.93718153), np.float32(0.9456346), np.float32(0.9479814), np.float32(0.9462351), np.float32(0.9441085), np.float32(0.92514247), np.float32(0.9096962), np.float32(0.9195193), np.float32(0.9071587), np.float32(0.89759403), np.float32(0.8555861), np.float32(0.8329689), np.float32(0.8196939), np.float32(0.7906689), np.float32(0.78206116), np.float32(0.77212685), np.float32(0.7923572), np.float32(0.7963892), np.float32(0.79422206), np.float32(0.81693476), np.float32(0.80691683), np.float32(0.81454974), np.float32(0.819049), np.float32(0.80142456), np.float32(0.78855366), np.float32(0.7450425), np.float32(0.71647793), np.float32(0.71351844), np.float32(0.6612395), np.float32(0.6898883), np.float32(0.74083275), np.float32(0.6773393), np.float32(0.68915296), np.float32(0.6968802), np.float32(0.7043308), np.float32(0.7282255), np.float32(0.73339385), np.float32(0.72012395), np.float32(0.68093836), np.float32(0.6724985), np.float32(0.6834625), np.float32(0.65019685), np.float32(0.640833), np.float32(0.65280247), np.float32(0.6471489), np.float32(0.63323975), np.float32(0.6484951), np.float32(0.68592113), np.float32(0.71608245), np.float32(0.74247533), np.float32(0.7778921), np.float32(0.8022764), np.float32(0.7879569), np.float32(0.8094398), np.float32(0.8243031), np.float32(0.83907896), np.float32(0.80241287), np.float32(0.80274016), np.float32(0.8107077), np.float32(0.8046296), np.float32(0.80812305)], 'MASPAAPRAVSFADNNDITNTNLSRGRGRNPKPRAAPNNTVSWYTGLTQHGKVPLTFPPGQGVPLNANSTPAQNAGYWRRQDRKINTGNGIKQLAPRWYFYYTGTGPEAALPFRAVKDGIVWVHEDGATDAPSTFGTRNPNNDSAIVTQFAPGTKLPKNFHIEGTGGNSQSSSRASSVSRNSSRSSSQGSRSGNSTRGTSPGPSGIGAVGGDLLYLDLLNRLQALESGKVKQSQPKVITKKDAAAAKNKMRHKRTSTKSFNMVQAFGLRGPGDLQGNFGDLQLNKLGTEDPRWPQIAELAPTASAFMGMSQFKLTHQNNDDHGNPVYFLRYSGAIKLDPKNPNYNKWLELLEQNIDAYKTFPKKEKKQKAPKEESTDQMSEPPKEHRVQGTQRTRTRPSVQPGPMIDVNTD': [np.float32(0.96966314), np.float32(0.9729648), np.float32(0.9745325), np.float32(0.9756463), np.float32(0.97551984), np.float32(0.97682387), np.float32(0.97406477), np.float32(0.9721938), np.float32(0.97162163), np.float32(0.9702593), np.float32(0.97001386), np.float32(0.9702323), np.float32(0.9718878), np.float32(0.97275925), np.float32(0.97159654), np.float32(0.9729382), np.float32(0.9709199), np.float32(0.97122955), np.float32(0.96999526), np.float32(0.97018796), np.float32(0.9697787), np.float32(0.96731645), np.float32(0.97019863), np.float32(0.9718051), np.float32(0.97075695), np.float32(0.97265697), np.float32(0.9735564), np.float32(0.9690006), np.float32(0.97091866), np.float32(0.9714453), np.float32(0.96391475), np.float32(0.96294636), np.float32(0.9572318), np.float32(0.94802654), np.float32(0.94473904), np.float32(0.92805785), np.float32(0.8986671), np.float32(0.88264114), np.float32(0.8539701), np.float32(0.83933425), np.float32(0.84918135), np.float32(0.8241899), np.float32(0.77934116), np.float32(0.7456973), np.float32(0.69294727), np.float32(0.65361553), np.float32(0.62282646), np.float32(0.6017099), np.float32(0.59560835), np.float32(0.56915414), np.float32(0.5452306), np.float32(0.557465), np.float32(0.50697726), np.float32(0.5127026), np.float32(0.585637), np.float32(0.60617226), np.float32(0.6374953), np.float32(0.66174096), np.float32(0.6938693), np.float32(0.6969419), np.float32(0.66185236), np.float32(0.6753662), np.float32(0.6630775), np.float32(0.75305635), np.float32(0.68887806), np.float32(0.61898005), np.float32(0.56783974), np.float32(0.5256463), np.float32(0.6184862), np.float32(0.6402252), np.float32(0.53928334), np.float32(0.5907793), np.float32(0.6774317), np.float32(0.70375204), np.float32(0.7128388), np.float32(0.72756904), np.float32(0.7170683), np.float32(0.71492), np.float32(0.6569772), np.float32(0.6529753), np.float32(0.6275816), np.float32(0.608232), np.float32(0.57904977), np.float32(0.5055969), np.float32(0.5453762), np.float32(0.4556), np.float32(0.45210537), np.float32(0.43808946), np.float32(0.5056342), np.float32(0.50856125), np.float32(0.4210575), np.float32(0.23450123), np.float32(0.18254909), np.float32(0.17121777), np.float32(0.14945433), np.float32(0.13479461), np.float32(0.1619632), np.float32(0.120612636), np.float32(0.10588963), np.float32(0.08791077), np.float32(0.07688917), np.float32(0.06612831), np.float32(0.065684624), np.float32(0.053401258), np.float32(0.049402606), np.float32(0.048641738), np.float32(0.047148827), np.float32(0.04077156), np.float32(0.037156757), np.float32(0.03495835), np.float32(0.03756854), np.float32(0.039456595), np.float32(0.041505672), np.float32(0.048219535), np.float32(0.056122016), np.float32(0.066617265), np.float32(0.07208624), np.float32(0.07909771), np.float32(0.083830856), np.float32(0.086659126), np.float32(0.08619372), np.float32(0.0994178), np.float32(0.11301493), np.float32(0.13071308), np.float32(0.14465232), np.float32(0.1921654), np.float32(0.23594607), np.float32(0.2789702), np.float32(0.30868128), np.float32(0.34334442), np.float32(0.34723657), np.float32(0.41402367), np.float32(0.4626172), np.float32(0.49701953), np.float32(0.53801113), np.float32(0.7123472), np.float32(0.75408435), np.float32(0.7728845), np.float32(0.7487757), np.float32(0.7555864), np.float32(0.76087683), np.float32(0.7905805), np.float32(0.7762974), np.float32(0.7953839), np.float32(0.842347), np.float32(0.8432172), np.float32(0.84153134), np.float32(0.8102008), np.float32(0.83783764), np.float32(0.8536392), np.float32(0.86385185), np.float32(0.855827), np.float32(0.85347927), np.float32(0.8489511), np.float32(0.8586406), np.float32(0.8514612), np.float32(0.8772828), np.float32(0.9008579), np.float32(0.9136785), np.float32(0.922564), np.float32(0.92750055), np.float32(0.9470996), np.float32(0.9484323), np.float32(0.95543975), np.float32(0.9626763), np.float32(0.9674864), np.float32(0.97245437), np.float32(0.97373474), np.float32(0.9759578), np.float32(0.97798264), np.float32(0.9787617), np.float32(0.9803349), np.float32(0.98137605), np.float32(0.98199916), np.float32(0.98223615), np.float32(0.981602), np.float32(0.98258483), np.float32(0.98229456), np.float32(0.98198235), np.float32(0.98244756), np.float32(0.98202443), np.float32(0.9816093), np.float32(0.98144066), np.float32(0.9811132), np.float32(0.98175204), np.float32(0.9822887), np.float32(0.9818933), np.float32(0.9823646), np.float32(0.9824545), np.float32(0.9829284), np.float32(0.9825168), np.float32(0.9832549), np.float32(0.9821785), np.float32(0.98073363), np.float32(0.9792923), np.float32(0.97794515), np.float32(0.97641015), np.float32(0.97543144), np.float32(0.97036284), np.float32(0.9647821), np.float32(0.95622814), np.float32(0.94273514), np.float32(0.9254626), np.float32(0.89960474), np.float32(0.8833853), np.float32(0.87718767), np.float32(0.844988), np.float32(0.81899655), np.float32(0.813128), np.float32(0.76776564), np.float32(0.69805706), np.float32(0.56771684), np.float32(0.46491262), np.float32(0.37885016), np.float32(0.30847955), np.float32(0.23797129), np.float32(0.23457082), np.float32(0.23793198), np.float32(0.23723106), np.float32(0.273149), np.float32(0.35864332), np.float32(0.39838862), np.float32(0.46175078), np.float32(0.5206131), np.float32(0.5400814), np.float32(0.5659726), np.float32(0.57965577), np.float32(0.58659595), np.float32(0.60876787), np.float32(0.6131283), np.float32(0.6370841), np.float32(0.6625161), np.float32(0.69979346), np.float32(0.76947254), np.float32(0.80996394), np.float32(0.8480597), np.float32(0.8751198), np.float32(0.9054887), np.float32(0.89628804), np.float32(0.9188182), np.float32(0.928635), np.float32(0.9261199), np.float32(0.9305729), np.float32(0.9311549), np.float32(0.92475694), np.float32(0.9353458), np.float32(0.92926735), np.float32(0.9171142), np.float32(0.90702057), np.float32(0.8996324), np.float32(0.8995143), np.float32(0.8849958), np.float32(0.84308577), np.float32(0.85928214), np.float32(0.85701746), np.float32(0.8678879), np.float32(0.8892263), np.float32(0.89479333), np.float32(0.8935615), np.float32(0.89486855), np.float32(0.8734997), np.float32(0.9058139), np.float32(0.89630115), np.float32(0.912607), np.float32(0.86668766), np.float32(0.8861813), np.float32(0.6008219), np.float32(0.39270508), np.float32(0.54050493), np.float32(0.59772), np.float32(0.51550615), np.float32(0.674437), np.float32(0.6945246), np.float32(0.66823244), np.float32(0.6592817), np.float32(0.44084802), np.float32(0.33107296), np.float32(0.3685008), np.float32(0.4147315), np.float32(0.4294338), np.float32(0.4937707), np.float32(0.45436388), np.float32(0.40256873), np.float32(0.3351549), np.float32(0.2902818), np.float32(0.25734556), np.float32(0.36628333), np.float32(0.19109023), np.float32(0.15610188), np.float32(0.16262248), np.float32(0.16004579), np.float32(0.15628634), np.float32(0.1582197), np.float32(0.18221198), np.float32(0.17393148), np.float32(0.17380087), np.float32(0.15272467), np.float32(0.15445982), np.float32(0.15837002), np.float32(0.18960856), np.float32(0.18333668), np.float32(0.1461042), np.float32(0.114917226), np.float32(0.09439692), np.float32(0.081760556), np.float32(0.10325735), np.float32(0.10257777), np.float32(0.112418175), np.float32(0.13043234), np.float32(0.17370386), np.float32(0.16411196), np.float32(0.16728063), np.float32(0.16479363), np.float32(0.1295415), np.float32(0.10806905), np.float32(0.09335552), np.float32(0.08099742), np.float32(0.079357564), np.float32(0.08038156), np.float32(0.07298454), np.float32(0.071600154), np.float32(0.07127772), np.float32(0.07538909), np.float32(0.07026638), np.float32(0.0871362), np.float32(0.08328591), np.float32(0.086846165), np.float32(0.08931879), np.float32(0.107021034), np.float32(0.103637874), np.float32(0.100337364), np.float32(0.10102454), np.float32(0.09022369), np.float32(0.08097549), np.float32(0.079117216), np.float32(0.07223931), np.float32(0.06981183), np.float32(0.0784692), np.float32(0.07618122), np.float32(0.07736544), np.float32(0.08633573), np.float32(0.099312395), np.float32(0.101762615), np.float32(0.09976074), np.float32(0.11404598), np.float32(0.11641805), np.float32(0.119357005), np.float32(0.12964246), np.float32(0.1315407), np.float32(0.13358764), np.float32(0.13329072), np.float32(0.13636157), np.float32(0.13129538), np.float32(0.14249161), np.float32(0.15674374), np.float32(0.17816387), np.float32(0.22546923), np.float32(0.2814116), np.float32(0.31304136), np.float32(0.38750345), np.float32(0.49046528), np.float32(0.56414807), np.float32(0.65084994), np.float32(0.72410566), np.float32(0.75692475), np.float32(0.7929591), np.float32(0.8442476), np.float32(0.88206774), np.float32(0.8858694), np.float32(0.9032712), np.float32(0.9294202), np.float32(0.93916756), np.float32(0.949023), np.float32(0.96174806), np.float32(0.96765745), np.float32(0.96764845), np.float32(0.9711882), np.float32(0.973417), np.float32(0.9759041), np.float32(0.97692204), np.float32(0.97719735), np.float32(0.9784299), np.float32(0.980231), np.float32(0.98110217), np.float32(0.98163235), np.float32(0.98272), np.float32(0.9828424), np.float32(0.9833709), np.float32(0.9840254), np.float32(0.9839738), np.float32(0.98352194), np.float32(0.98241836), np.float32(0.98179823), np.float32(0.98142654), np.float32(0.9807616), np.float32(0.9807163), np.float32(0.9791812), np.float32(0.9782528), np.float32(0.97723085), np.float32(0.9770472), np.float32(0.97693074), np.float32(0.9756571), np.float32(0.9762146), np.float32(0.97610337), np.float32(0.97448504), np.float32(0.9730679), np.float32(0.9717899), np.float32(0.9714296), np.float32(0.97040033), np.float32(0.9698545), np.float32(0.97178125)], 'MVQPVGDLRKRILQSCHATLIRLGDLSRYRETELVGKDRNWGPAIGYYDLATVIYPASGASHNQLAVIALADGNHLRATYHLYRALAAQEPHPSAKGNLEIEFRKVRNLWAKRELIRPEDAGIPGRALAPWFVYLHAQCYRGTDFPEHDELENEVLNQLAVDLKERSLEGTLQKFCLVNISAEDFSRTRANEESVSNAGLFFRRINVKTFFTLLQILLAEVERFAVEESNNREGKNGPDKITAVARRVLPALRNYSSWLLTVSHLLVAHKEEKDTPLSVQIIEFWKIYANTLTLLASTFDVVLLPEIDYLLEEDEETLCFVPLNKEATSRRYLDTSGRQKPRMNDLGVERNHPNMEMLYRIREFVIDGLDLVVSNPLGTSPYHFLGEY': [np.float32(0.45516503), np.float32(0.39695624), np.float32(0.36409223), np.float32(0.28210926), np.float32(0.29296634), np.float32(0.27329522), np.float32(0.2846325), np.float32(0.26360968), np.float32(0.24489465), np.float32(0.22543286), np.float32(0.21750052), np.float32(0.20547628), np.float32(0.19481808), np.float32(0.18464494), np.float32(0.12419013), np.float32(0.11262421), np.float32(0.117350884), np.float32(0.11351016), np.float32(0.11957796), np.float32(0.108046025), np.float32(0.11534972), np.float32(0.116935454), np.float32(0.10356392), np.float32(0.09091916), np.float32(0.10226957), np.float32(0.110172786), np.float32(0.112424426), np.float32(0.12304281), np.float32(0.1497591), np.float32(0.13333106), np.float32(0.13698046), np.float32(0.1302971), np.float32(0.1305799), np.float32(0.1282676), np.float32(0.11898096), np.float32(0.1128611), np.float32(0.112247795), np.float32(0.10602473), np.float32(0.10436893), np.float32(0.09758916), np.float32(0.086249396), np.float32(0.08885356), np.float32(0.07565252), np.float32(0.06412858), np.float32(0.060670506), np.float32(0.059487633), np.float32(0.06041671), np.float32(0.069709614), np.float32(0.07091279), np.float32(0.065102115), np.float32(0.06603034), np.float32(0.07346112), np.float32(0.06388995), np.float32(0.061507765), np.float32(0.056511994), np.float32(0.04678155), np.float32(0.04819863), np.float32(0.045524344), np.float32(0.03830609), np.float32(0.039173447), np.float32(0.04128686), np.float32(0.04090753), np.float32(0.047736198), np.float32(0.048805553), np.float32(0.0492655), np.float32(0.052436043), np.float32(0.05229719), np.float32(0.04856417), np.float32(0.044372395), np.float32(0.042348817), np.float32(0.037418023), np.float32(0.029446488), np.float32(0.029332677), np.float32(0.024861269), np.float32(0.022524765), np.float32(0.02250407), np.float32(0.024317814), np.float32(0.029354626), np.float32(0.034400377), np.float32(0.040188298), np.float32(0.048837487), np.float32(0.057219483), np.float32(0.067093), np.float32(0.07152087), np.float32(0.08002648), np.float32(0.08416614), np.float32(0.08534318), np.float32(0.087005325), np.float32(0.08979794), np.float32(0.08647742), np.float32(0.08762569), np.float32(0.093299575), np.float32(0.10319853), np.float32(0.10781248), np.float32(0.10348448), np.float32(0.10908833), np.float32(0.108324446), np.float32(0.10645128), np.float32(0.11079357), np.float32(0.11169896), np.float32(0.10942871), np.float32(0.10386503), np.float32(0.09702635), np.float32(0.08774253), np.float32(0.080200605), np.float32(0.07677151), np.float32(0.07370928), np.float32(0.07860271), np.float32(0.077584855), np.float32(0.080139965), np.float32(0.083329506), np.float32(0.08549643), np.float32(0.08576059), np.float32(0.0898585), np.float32(0.101198755), np.float32(0.10301826), np.float32(0.09240348), np.float32(0.08539426), np.float32(0.09123328), np.float32(0.08196469), np.float32(0.07203009), np.float32(0.06919229), np.float32(0.06699252), np.float32(0.05875837), np.float32(0.051390525), np.float32(0.045561373), np.float32(0.039066773), np.float32(0.037409004), np.float32(0.035546876), np.float32(0.036122434), np.float32(0.033603147), np.float32(0.03208519), np.float32(0.03364728), np.float32(0.032373335), np.float32(0.03188525), np.float32(0.036065314), np.float32(0.039659012), np.float32(0.04479541), np.float32(0.04943392), np.float32(0.04960395), np.float32(0.056854557), np.float32(0.06487798), np.float32(0.07220899), np.float32(0.07125491), np.float32(0.07454487), np.float32(0.08096546), np.float32(0.088585325), np.float32(0.09478958), np.float32(0.09884235), np.float32(0.11193137), np.float32(0.12191324), np.float32(0.11837709), np.float32(0.12498766), np.float32(0.12871802), np.float32(0.13122225), np.float32(0.1272825), np.float32(0.12550648), np.float32(0.12858176), np.float32(0.123069935), np.float32(0.1134503), np.float32(0.11020964), np.float32(0.10585182), np.float32(0.097852685), np.float32(0.09684434), np.float32(0.0852762), np.float32(0.07388823), np.float32(0.067251585), np.float32(0.067618325), np.float32(0.06868981), np.float32(0.061159417), np.float32(0.054044347), np.float32(0.06518947), np.float32(0.06805141), np.float32(0.061746232), np.float32(0.06611464), np.float32(0.081110165), np.float32(0.07805441), np.float32(0.0795506), np.float32(0.07963586), np.float32(0.08502564), np.float32(0.09433816), np.float32(0.09414878), np.float32(0.102191515), np.float32(0.10421446), np.float32(0.11537703), np.float32(0.13028489), np.float32(0.11784638), np.float32(0.12306957), np.float32(0.13455987), np.float32(0.13559355), np.float32(0.12187685), np.float32(0.13091943), np.float32(0.13897395), np.float32(0.13336864), np.float32(0.13339333), np.float32(0.114910826), np.float32(0.11964921), np.float32(0.1192821), np.float32(0.10526697), np.float32(0.09037142), np.float32(0.08202941), np.float32(0.067053035), np.float32(0.054795727), np.float32(0.046566613), np.float32(0.0390889), np.float32(0.033179358), np.float32(0.029185647), np.float32(0.029527156), np.float32(0.027187752), np.float32(0.02305595), np.float32(0.023024373), np.float32(0.024947774), np.float32(0.022820445), np.float32(0.022056678), np.float32(0.023469947), np.float32(0.025506618), np.float32(0.026835494), np.float32(0.029648943), np.float32(0.0323191), np.float32(0.041306004), np.float32(0.0496183), np.float32(0.0683395), np.float32(0.08936271), np.float32(0.12036676), np.float32(0.13810213), np.float32(0.16420597), np.float32(0.22518684), np.float32(0.2590978), np.float32(0.29634225), np.float32(0.30645004), np.float32(0.35490707), np.float32(0.3213509), np.float32(0.34381953), np.float32(0.35821986), np.float32(0.3717318), np.float32(0.42528224), np.float32(0.43153003), np.float32(0.43228394), np.float32(0.44689563), np.float32(0.38688084), np.float32(0.35068712), np.float32(0.3557833), np.float32(0.3430325), np.float32(0.29934087), np.float32(0.2131842), np.float32(0.1494513), np.float32(0.13514361), np.float32(0.08755228), np.float32(0.060952213), np.float32(0.06049525), np.float32(0.051699653), np.float32(0.042058058), np.float32(0.037080117), np.float32(0.035282798), np.float32(0.032578245), np.float32(0.031605564), np.float32(0.033878956), np.float32(0.03561613), np.float32(0.034810044), np.float32(0.036990955), np.float32(0.042114362), np.float32(0.051093094), np.float32(0.052324966), np.float32(0.056079544), np.float32(0.069279924), np.float32(0.063965775), np.float32(0.058784153), np.float32(0.060588565), np.float32(0.06368161), np.float32(0.05569233), np.float32(0.05820576), np.float32(0.064541794), np.float32(0.06086604), np.float32(0.057058312), np.float32(0.06719669), np.float32(0.06986827), np.float32(0.06472709), np.float32(0.07017848), np.float32(0.08084973), np.float32(0.080156244), np.float32(0.07715738), np.float32(0.0754675), np.float32(0.06975432), np.float32(0.056255117), np.float32(0.045606405), np.float32(0.03802661), np.float32(0.035125375), np.float32(0.030703885), np.float32(0.028255772), np.float32(0.02857274), np.float32(0.02988233), np.float32(0.027376862), np.float32(0.025081957), np.float32(0.029384688), np.float32(0.03199057), np.float32(0.028761767), np.float32(0.03378045), np.float32(0.037968215), np.float32(0.036292866), np.float32(0.038040936), np.float32(0.046218015), np.float32(0.052073814), np.float32(0.054659072), np.float32(0.060991168), np.float32(0.07742566), np.float32(0.08033661), np.float32(0.078060664), np.float32(0.08181608), np.float32(0.090164006), np.float32(0.086600415), np.float32(0.09716834), np.float32(0.11294571), np.float32(0.10525541), np.float32(0.10121218), np.float32(0.106693454), np.float32(0.119006254), np.float32(0.12742622), np.float32(0.13599747), np.float32(0.1372982), np.float32(0.171529), np.float32(0.18443957), np.float32(0.19802456), np.float32(0.21399571), np.float32(0.2143224), np.float32(0.21311627), np.float32(0.21581167), np.float32(0.25234348), np.float32(0.27564982), np.float32(0.28497887), np.float32(0.2937974), np.float32(0.3123988), np.float32(0.31165677), np.float32(0.35516265), np.float32(0.4020087), np.float32(0.42988485), np.float32(0.48763105), np.float32(0.4997219), np.float32(0.48454362), np.float32(0.48895204), np.float32(0.48279026), np.float32(0.4456921), np.float32(0.45430252), np.float32(0.4157632), np.float32(0.37594917), np.float32(0.37581474), np.float32(0.3380928), np.float32(0.28817934), np.float32(0.27867728), np.float32(0.26158026), np.float32(0.24513663), np.float32(0.21035984), np.float32(0.16179433), np.float32(0.15583171), np.float32(0.13769035), np.float32(0.12900749), np.float32(0.13442726), np.float32(0.116106816), np.float32(0.11111266), np.float32(0.10822369), np.float32(0.11065527), np.float32(0.1249118), np.float32(0.12464882), np.float32(0.112535276), np.float32(0.10727121), np.float32(0.106143884), np.float32(0.109192245), np.float32(0.12162589), np.float32(0.13614187), np.float32(0.14493106), np.float32(0.14902435), np.float32(0.16664462), np.float32(0.16147068), np.float32(0.14746267), np.float32(0.16830283), np.float32(0.15645769), np.float32(0.18188061), np.float32(0.21046458), np.float32(0.2432618), np.float32(0.22211127), np.float32(0.16748159), np.float32(0.17097223), np.float32(0.16661322), np.float32(0.24287537), np.float32(0.22964479), np.float32(0.22739385), np.float32(0.28960073), np.float32(0.34671527), np.float32(0.45464665)], 'MTLSDFLGALKDNPYFGAGFGLVGVGTALAVARKGAQIGMIFFRRHYMITLEVPSKDKSYHWLLSWITKHAKHTQHLSVETSYMQHESGRVHTHFDFHPSPGNHIIWYGRKWIRVERTREKQMVNLNTGVPWESVTFTALGRNRQIFFNILQEARELALKQEEGRTVMYTAMGAEWRPFGFPRRRRPLSSVVLEAGVAERLVDDVKEFISNPKWYTDRGIPYRRGYLLYGPPGCGKSSFITALAGELGYSICLMSLSDRSLSDDRLNHLLSVAPQQSIILLEDVDAAFVSRELRPTENPLAYQGMGRLTFSGLLNALDGVASSEARIVFMTTNFIERLDPALIRPGRVDLKQYVGHCTHDQLTQMFRRFYPLEPTSEGERFAKCALTAHSELSAAQLYEKKRYGRMFRVAIGKNHPIALNSVELVEELLRKEEKFPCRGDMAGWTEYRDMRGLGYGPFTEEGEKWYKLRAVLNKRMLHPKDAAKYEDVVNGVVTDFVERINYLRKMSTTGDLVPDISNELYRFALEGISRILFETRIGCLENKIPPETQEFINSISKMLTYGSFAGVLPKWTRNFLPLWGRYIDGWDGIFKFACKLIDNKIEDIQRRLDANQEVEGEYLTYLLSNNNMSKKDVYGSVAELLLAGVDTVKSSITLCSFG': [np.float32(0.15057306), np.float32(0.2178383), np.float32(0.19476947), np.float32(0.2458806), np.float32(0.2082835), np.float32(0.25368014), np.float32(0.2512338), np.float32(0.21227597), np.float32(0.17378607), np.float32(0.16194475), np.float32(0.14825428), np.float32(0.14025113), np.float32(0.13238908), np.float32(0.15668222), np.float32(0.16754004), np.float32(0.13571174), np.float32(0.13828617), np.float32(0.12126903), np.float32(0.10434298), np.float32(0.083259076), np.float32(0.07884155), np.float32(0.08027746), np.float32(0.10668709), np.float32(0.106847145), np.float32(0.10596905), np.float32(0.12777847), np.float32(0.11546383), np.float32(0.1293196), np.float32(0.14209984), np.float32(0.1619995), np.float32(0.14505343), np.float32(0.11542901), np.float32(0.09673025), np.float32(0.08304404), np.float32(0.06648164), np.float32(0.0565518), np.float32(0.05892982), np.float32(0.05624851), np.float32(0.04860942), np.float32(0.04402517), np.float32(0.054738127), np.float32(0.056237243), np.float32(0.06711597), np.float32(0.07961503), np.float32(0.09308359), np.float32(0.109928004), np.float32(0.095356934), np.float32(0.09006761), np.float32(0.09207176), np.float32(0.09097287), np.float32(0.09533136), np.float32(0.10111573), np.float32(0.11283204), np.float32(0.11617926), np.float32(0.094322965), np.float32(0.083634764), np.float32(0.10024153), np.float32(0.13657077), np.float32(0.1372931), np.float32(0.15093514), np.float32(0.18319985), np.float32(0.32202315), np.float32(0.35309732), np.float32(0.41053936), np.float32(0.3831504), np.float32(0.45775187), np.float32(0.4285877), np.float32(0.38675317), np.float32(0.35345423), np.float32(0.20950387), np.float32(0.14955775), np.float32(0.13385361), np.float32(0.106269024), np.float32(0.09621529), np.float32(0.113270715), np.float32(0.14062522), np.float32(0.16998993), np.float32(0.17877904), np.float32(0.23669943), np.float32(0.26546326), np.float32(0.24772528), np.float32(0.18019463), np.float32(0.15334433), np.float32(0.13354659), np.float32(0.11343922), np.float32(0.10068624), np.float32(0.0899807), np.float32(0.09347188), np.float32(0.094327845), np.float32(0.099830136), np.float32(0.10376005), np.float32(0.10100563), np.float32(0.092871964), np.float32(0.08352021), np.float32(0.0781864), np.float32(0.07433643), np.float32(0.06438425), np.float32(0.056656066), np.float32(0.047127135), np.float32(0.044117518), np.float32(0.03822387), np.float32(0.03153761), np.float32(0.031072188), np.float32(0.032719765), np.float32(0.031065296), np.float32(0.034124788), np.float32(0.03707877), np.float32(0.04741591), np.float32(0.051775414), np.float32(0.0595032), np.float32(0.064389065), np.float32(0.059136238), np.float32(0.05928023), np.float32(0.05643647), np.float32(0.05452182), np.float32(0.057495877), np.float32(0.06651405), np.float32(0.07187765), np.float32(0.07509345), np.float32(0.08315137), np.float32(0.0837733), np.float32(0.09031487), np.float32(0.085597806), np.float32(0.0825855), np.float32(0.084250085), np.float32(0.08069433), np.float32(0.076882206), np.float32(0.07896866), np.float32(0.078394026), np.float32(0.07634676), np.float32(0.080525115), np.float32(0.07252212), np.float32(0.06325717), np.float32(0.064132616), np.float32(0.060882576), np.float32(0.054295547), np.float32(0.051849592), np.float32(0.052374158), np.float32(0.048989095), np.float32(0.042593744), np.float32(0.04308156), np.float32(0.04399214), np.float32(0.03885851), np.float32(0.03739199), np.float32(0.040570926), np.float32(0.037788842), np.float32(0.035921592), np.float32(0.039875902), np.float32(0.047724765), np.float32(0.0551187), np.float32(0.060690984), np.float32(0.072193176), np.float32(0.07663103), np.float32(0.07573291), np.float32(0.06818461), np.float32(0.063904665), np.float32(0.06137903), np.float32(0.051803537), np.float32(0.05308695), np.float32(0.058429282), np.float32(0.06138444), np.float32(0.058782283), np.float32(0.066247985), np.float32(0.07485635), np.float32(0.06448026), np.float32(0.064438716), np.float32(0.078183725), np.float32(0.07932527), np.float32(0.07302545), np.float32(0.07645004), np.float32(0.08256868), np.float32(0.087164246), np.float32(0.09375583), np.float32(0.0928672), np.float32(0.095758826), np.float32(0.09042588), np.float32(0.079542994), np.float32(0.07825458), np.float32(0.07801544), np.float32(0.09502377), np.float32(0.08564654), np.float32(0.09325598), np.float32(0.09453522), np.float32(0.09632547), np.float32(0.095156014), np.float32(0.0929096), np.float32(0.081477225), np.float32(0.08370353), np.float32(0.10374544), np.float32(0.097376965), np.float32(0.08266378), np.float32(0.090777315), np.float32(0.0920944), np.float32(0.08953744), np.float32(0.08857074), np.float32(0.0903795), np.float32(0.07392823), np.float32(0.06234935), np.float32(0.0612636), np.float32(0.061683685), np.float32(0.067733526), np.float32(0.08152934), np.float32(0.08257294), np.float32(0.083603255), np.float32(0.08737496), np.float32(0.098098435), np.float32(0.10823928), np.float32(0.11170094), np.float32(0.09794116), np.float32(0.10454428), np.float32(0.100628786), np.float32(0.09434061), np.float32(0.09109027), np.float32(0.09273288), np.float32(0.09089285), np.float32(0.08173656), np.float32(0.0785351), np.float32(0.086447366), np.float32(0.078341246), np.float32(0.067570314), np.float32(0.08155248), np.float32(0.091335714), np.float32(0.09226556), np.float32(0.08552373), np.float32(0.08612959), np.float32(0.07642622), np.float32(0.07488439), np.float32(0.06982956), np.float32(0.051960044), np.float32(0.0453233), np.float32(0.03648717), np.float32(0.027782515), np.float32(0.02789255), np.float32(0.026701426), np.float32(0.028179374), np.float32(0.026441915), np.float32(0.026171643), np.float32(0.02589235), np.float32(0.027390568), np.float32(0.027481252), np.float32(0.028971499), np.float32(0.025695145), np.float32(0.025192669), np.float32(0.024313211), np.float32(0.020066256), np.float32(0.018467402), np.float32(0.019765943), np.float32(0.022881076), np.float32(0.023470012), np.float32(0.022668565), np.float32(0.023352342), np.float32(0.026307998), np.float32(0.033512864), np.float32(0.036884677), np.float32(0.032668103), np.float32(0.041083522), np.float32(0.04337119), np.float32(0.03869197), np.float32(0.034942266), np.float32(0.037660066), np.float32(0.036266908), np.float32(0.035517655), np.float32(0.04088001), np.float32(0.049113806), np.float32(0.056448326), np.float32(0.058203287), np.float32(0.060509756), np.float32(0.061571922), np.float32(0.060919333), np.float32(0.05549508), np.float32(0.05300132), np.float32(0.050166044), np.float32(0.044585377), np.float32(0.047910523), np.float32(0.04826858), np.float32(0.0439322), np.float32(0.03826278), np.float32(0.038011484), np.float32(0.041755036), np.float32(0.0450689), np.float32(0.04981063), np.float32(0.048705593), np.float32(0.05519298), np.float32(0.05959651), np.float32(0.06525932), np.float32(0.078689106), np.float32(0.07870098), np.float32(0.07395671), np.float32(0.07687948), np.float32(0.08269072), np.float32(0.086643346), np.float32(0.09448219), np.float32(0.10723711), np.float32(0.112410605), np.float32(0.10363921), np.float32(0.10770902), np.float32(0.1083019), np.float32(0.10765505), np.float32(0.097979), np.float32(0.10053824), np.float32(0.10036627), np.float32(0.09468917), np.float32(0.08689159), np.float32(0.0836792), np.float32(0.06892748), np.float32(0.067222446), np.float32(0.06815615), np.float32(0.06594179), np.float32(0.057065994), np.float32(0.051861715), np.float32(0.05318776), np.float32(0.053863253), np.float32(0.059956014), np.float32(0.055473313), np.float32(0.05358726), np.float32(0.047296863), np.float32(0.043207455), np.float32(0.04232747), np.float32(0.03989165), np.float32(0.036421053), np.float32(0.037528843), np.float32(0.038968347), np.float32(0.03944629), np.float32(0.0351696), np.float32(0.037973136), np.float32(0.043324582), np.float32(0.04175471), np.float32(0.039263275), np.float32(0.042783417), np.float32(0.047190953), np.float32(0.043419525), np.float32(0.04107415), np.float32(0.04398854), np.float32(0.04730679), np.float32(0.049218334), np.float32(0.049233418), np.float32(0.04512458), np.float32(0.048260365), np.float32(0.04591214), np.float32(0.05009147), np.float32(0.054944593), np.float32(0.060160197), np.float32(0.06158026), np.float32(0.06844379), np.float32(0.07406213), np.float32(0.07110188), np.float32(0.07817427), np.float32(0.08582685), np.float32(0.08561481), np.float32(0.08669069), np.float32(0.08824957), np.float32(0.08406616), np.float32(0.07754885), np.float32(0.06965258), np.float32(0.062061753), np.float32(0.06354035), np.float32(0.059271343), np.float32(0.055175804), np.float32(0.051575072), np.float32(0.054625027), np.float32(0.056698542), np.float32(0.058309384), np.float32(0.0674032), np.float32(0.07229881), np.float32(0.07362452), np.float32(0.085187666), np.float32(0.092009015), np.float32(0.09734073), np.float32(0.09958975), np.float32(0.097004026), np.float32(0.09512675), np.float32(0.10074969), np.float32(0.09121542), np.float32(0.08506959), np.float32(0.09126229), np.float32(0.09430679), np.float32(0.08474785), np.float32(0.094861686), np.float32(0.10040777), np.float32(0.10156992), np.float32(0.096113086), np.float32(0.09910532), np.float32(0.10021736), np.float32(0.08713118), np.float32(0.08832514), np.float32(0.083488524), np.float32(0.077369325), np.float32(0.072193965), np.float32(0.07698982), np.float32(0.07213532), np.float32(0.07635635), np.float32(0.06538144), np.float32(0.06706033), np.float32(0.0770209), np.float32(0.07800519), np.float32(0.067528956), np.float32(0.068897225), np.float32(0.06838002), np.float32(0.06564412), np.float32(0.057870388), np.float32(0.060369078), np.float32(0.06769493), np.float32(0.0721984), np.float32(0.068615206), np.float32(0.07291133), np.float32(0.06792271), np.float32(0.06372835), np.float32(0.06274005), np.float32(0.063390866), np.float32(0.061285812), np.float32(0.059884913), np.float32(0.0640387), np.float32(0.052935366), np.float32(0.04256188), np.float32(0.04088202), np.float32(0.04077793), np.float32(0.0347056), np.float32(0.032254476), np.float32(0.0392636), np.float32(0.047759015), np.float32(0.049911052), np.float32(0.06130655), np.float32(0.07548535), np.float32(0.07709279), np.float32(0.08127457), np.float32(0.07726217), np.float32(0.078266084), np.float32(0.07925997), np.float32(0.08058095), np.float32(0.08189306), np.float32(0.08879132), np.float32(0.09241323), np.float32(0.08335278), np.float32(0.090928026), np.float32(0.095576234), np.float32(0.08450146), np.float32(0.09307207), np.float32(0.11190951), np.float32(0.108651504), np.float32(0.1112581), np.float32(0.12751469), np.float32(0.13446966), np.float32(0.13481835), np.float32(0.12325407), np.float32(0.121563405), np.float32(0.123465285), np.float32(0.11580003), np.float32(0.12106856), np.float32(0.12482504), np.float32(0.13103476), np.float32(0.11823403), np.float32(0.11495817), np.float32(0.11594259), np.float32(0.10659615), np.float32(0.10424705), np.float32(0.10624917), np.float32(0.10307355), np.float32(0.09951097), np.float32(0.100838944), np.float32(0.102781534), np.float32(0.097597934), np.float32(0.08902654), np.float32(0.09226441), np.float32(0.08772723), np.float32(0.08256064), np.float32(0.07744747), np.float32(0.07830492), np.float32(0.08265751), np.float32(0.0954113), np.float32(0.0995156), np.float32(0.101793475), np.float32(0.10407252), np.float32(0.107095234), np.float32(0.09585174), np.float32(0.10136675), np.float32(0.106928855), np.float32(0.10348422), np.float32(0.10431743), np.float32(0.117941886), np.float32(0.1106766), np.float32(0.11825347), np.float32(0.11717769), np.float32(0.119012855), np.float32(0.1253024), np.float32(0.12959722), np.float32(0.12683058), np.float32(0.12511125), np.float32(0.114352964), np.float32(0.10298819), np.float32(0.10368309), np.float32(0.09806696), np.float32(0.085392214), np.float32(0.07634009), np.float32(0.08030033), np.float32(0.07772131), np.float32(0.0714912), np.float32(0.068313815), np.float32(0.07321162), np.float32(0.06981483), np.float32(0.070694454), np.float32(0.07921217), np.float32(0.081461616), np.float32(0.08163562), np.float32(0.086802326), np.float32(0.086372115), np.float32(0.08915909), np.float32(0.09036972), np.float32(0.09294132), np.float32(0.0915873), np.float32(0.087986134), np.float32(0.08787627), np.float32(0.08564682), np.float32(0.082009286), np.float32(0.07587006), np.float32(0.079580516), np.float32(0.08240293), np.float32(0.074670926), np.float32(0.061900068), np.float32(0.06326164), np.float32(0.054891445), np.float32(0.0479435), np.float32(0.04375824), np.float32(0.04398519), np.float32(0.040302876), np.float32(0.04123427), np.float32(0.04031984), np.float32(0.037103217), np.float32(0.03249384), np.float32(0.032855157), np.float32(0.036552098), np.float32(0.03822934), np.float32(0.042944033), np.float32(0.043811146), np.float32(0.047896996), np.float32(0.051256534), np.float32(0.05687794), np.float32(0.059942275), np.float32(0.06801987), np.float32(0.07236717), np.float32(0.07540735), np.float32(0.07860397), np.float32(0.09115575), np.float32(0.08507696), np.float32(0.08608108), np.float32(0.089997806), np.float32(0.0953261), np.float32(0.08721595), np.float32(0.083517626), np.float32(0.08836741), np.float32(0.09194721), np.float32(0.089267336), np.float32(0.09072107), np.float32(0.096704334), np.float32(0.092958815), np.float32(0.09108064), np.float32(0.080206126), np.float32(0.08355721), np.float32(0.08030241), np.float32(0.075081), np.float32(0.07064706), np.float32(0.06725951), np.float32(0.07142037), np.float32(0.06381297), np.float32(0.0652273), np.float32(0.06520487), np.float32(0.06288777), np.float32(0.06658314), np.float32(0.074136905), np.float32(0.08148372), np.float32(0.0794658), np.float32(0.07507795), np.float32(0.07604663), np.float32(0.08460698), np.float32(0.07820744), np.float32(0.075797945), np.float32(0.07755698), np.float32(0.078340404), np.float32(0.06805658), np.float32(0.060443595), np.float32(0.06960122), np.float32(0.072120056), np.float32(0.06221526), np.float32(0.05258724), np.float32(0.05791067), np.float32(0.053046178), np.float32(0.046701007), np.float32(0.047086854), np.float32(0.05709772), np.float32(0.058802016), np.float32(0.054205634), np.float32(0.06379131), np.float32(0.07478421), np.float32(0.06554395), np.float32(0.06309297), np.float32(0.07285293), np.float32(0.08014674), np.float32(0.07008214), np.float32(0.08525403), np.float32(0.093453854), np.float32(0.09150166), np.float32(0.0974266), np.float32(0.11215939), np.float32(0.11982778), np.float32(0.12508531), np.float32(0.14069797), np.float32(0.16715473), np.float32(0.16230793), np.float32(0.13985647), np.float32(0.1474942), np.float32(0.15390469), np.float32(0.13168047), np.float32(0.11732312), np.float32(0.11711628), np.float32(0.1210914), np.float32(0.12313247), np.float32(0.12925738), np.float32(0.13759351), np.float32(0.14261056), np.float32(0.13813005), np.float32(0.1486261), np.float32(0.15925373), np.float32(0.14370258), np.float32(0.135723), np.float32(0.13012579), np.float32(0.11240417), np.float32(0.08878099), np.float32(0.08746682), np.float32(0.08498282), np.float32(0.077002496), np.float32(0.07351555), np.float32(0.08497756), np.float32(0.09962501), np.float32(0.105013184), np.float32(0.10654238), np.float32(0.11709509), np.float32(0.12162426), np.float32(0.11023133), np.float32(0.1072164), np.float32(0.10517994), np.float32(0.08715093), np.float32(0.08302103), np.float32(0.07562105), np.float32(0.077074505), np.float32(0.07755862), np.float32(0.07901282), np.float32(0.093751185), np.float32(0.10569949), np.float32(0.10800996), np.float32(0.11345904), np.float32(0.12887874), np.float32(0.14472367), np.float32(0.130495), np.float32(0.15160899), np.float32(0.16108033), np.float32(0.16457087), np.float32(0.14692037), np.float32(0.15453388), np.float32(0.19473648)], 'MSAWSSSTGKAQLSYADRLRQASKSSSTTKQDPPSSSGFATRAVAKDAIKPPSSSVSSSAAVIPSGRLSSPSPVSLAAAASGSASNASVSSLPTKTTSASAESIAIPNAGGGGPTLNVWEARRKQLADREAEKERERRSTLAHQKQAPPVPSTSAASNAAAAGNKSKQPATEPKKANERQLKGSSTSSQSDRKSSKPATQPTSRASNAVPISSTSATPSTPPASAQTAEKTNASTTVPKVKVASSPKTATADHHSAEEADSADRPAEQSASTQPSQSPSSSNKAQKSKADDKIKPSDAVDDFPRQAKAANASTQTQTAAAQVLPSSALSVQLSSAPQPSHDDIPGSPVTVASAIEEVLKNGGAQGGQTEDDDAWLARIHLLNGGQNMPNFGGFGPNGASALSEEAEAQAAKKAERAVAAAWGVGKSVWNKSQQNRADAGKDTTAAPSSGDAVKGAASRSTANIASANDDNGNSAPSPASVAPNGVGSGSDEMQYSADTASQKQAITDEKAENCDADASPTKKVTGSKSRVPAEQQKQGKGSAKTAAASVPPFEDVNNWPSPLDAGKKPTEKARSPAATGDHNKVESTKTQSKTPKSLYETLGELQVRLAPGASPQQAGGAAGARKGKQQWVSILPEITHTASTSGAKPNRPTSEPKGAKGGNKQPQKQQPRKDGNKGSGQTQQGTQNEKKDGVNKAKSTRGEDKAQARGATAEVTTSTKSAESRGQPVSQGDKVDSGPKSTTTGRAASSGTEQASAQPTAGSGQTQMTSAAASSPIARGESPSKQLQQHTRTHFRAQPNGISSSLQPQPQPNGFRLPKSAPSSSGAVTPITNRSSPRGSVASSPKVHALPRGTPQAVHEFSAPSGAATPPPPPPLFYGPSGVATPMLSSNAPPPASWLPYNAYARPPAFLFDTTTQTGAPLPSGVLGQLLGQIEFYFSQHNLQGDFFLRQKMDGQGWVEIKVVAGFKRVLAITADLGMVKDALLCSAVLDVDEERLRVRRRFGWELFTLPTSMAERLERPGEKGEDKEADVEEEEEALGVVSASGFGGTLEA': [np.float32(0.9451128), np.float32(0.9499269), np.float32(0.9471336), np.float32(0.9439961), np.float32(0.9409973), np.float32(0.9364581), np.float32(0.94651175), np.float32(0.9475532), np.float32(0.9286039), np.float32(0.92208457), np.float32(0.923005), np.float32(0.93135166), np.float32(0.9356428), np.float32(0.93324363), np.float32(0.93409556), np.float32(0.93972266), np.float32(0.93564695), np.float32(0.93939954), np.float32(0.9392741), np.float32(0.93777704), np.float32(0.9414603), np.float32(0.94792366), np.float32(0.94839716), np.float32(0.95362306), np.float32(0.95508933), np.float32(0.95285636), np.float32(0.95484984), np.float32(0.96250385), np.float32(0.9649719), np.float32(0.9693466), np.float32(0.9721629), np.float32(0.9740573), np.float32(0.97605795), np.float32(0.97711515), np.float32(0.97808844), np.float32(0.9786436), np.float32(0.9784142), np.float32(0.97927195), np.float32(0.97990245), np.float32(0.9797615), np.float32(0.98035026), np.float32(0.98105156), np.float32(0.98088247), np.float32(0.98070234), np.float32(0.98118573), np.float32(0.9818472), np.float32(0.981632), np.float32(0.98163086), np.float32(0.9815138), np.float32(0.9814709), np.float32(0.982114), np.float32(0.9810987), np.float32(0.98134995), np.float32(0.98150176), np.float32(0.9808461), np.float32(0.98130655), np.float32(0.9814563), np.float32(0.9814409), np.float32(0.98175436), np.float32(0.98183316), np.float32(0.9818278), np.float32(0.9806882), np.float32(0.98126745), np.float32(0.9809263), np.float32(0.98184115), np.float32(0.98143756), np.float32(0.9817809), np.float32(0.9826319), np.float32(0.9828598), np.float32(0.98252136), np.float32(0.98301494), np.float32(0.983235), np.float32(0.98311204), np.float32(0.9829994), np.float32(0.98300827), np.float32(0.9831724), np.float32(0.9837674), np.float32(0.9842849), np.float32(0.98433465), np.float32(0.9839385), np.float32(0.9840588), np.float32(0.98395985), np.float32(0.9837177), np.float32(0.983888), np.float32(0.9840056), np.float32(0.98350567), np.float32(0.982569), np.float32(0.9829306), np.float32(0.9823429), np.float32(0.9814789), np.float32(0.98140967), np.float32(0.9800693), np.float32(0.98054516), np.float32(0.979705), np.float32(0.9802229), np.float32(0.97961116), np.float32(0.9800268), np.float32(0.98093295), np.float32(0.98076195), np.float32(0.9811396), np.float32(0.9816637), np.float32(0.9813107), np.float32(0.9818586), np.float32(0.9816897), np.float32(0.980896), np.float32(0.9806698), np.float32(0.97929823), np.float32(0.97652835), np.float32(0.9712412), np.float32(0.9653297), np.float32(0.95887285), np.float32(0.94980484), np.float32(0.93918204), np.float32(0.9295), np.float32(0.9130873), np.float32(0.8958575), np.float32(0.8744703), np.float32(0.8495841), np.float32(0.8121748), np.float32(0.7773662), np.float32(0.7380393), np.float32(0.70599186), np.float32(0.6883124), np.float32(0.6822697), np.float32(0.67616075), np.float32(0.673621), np.float32(0.68478894), np.float32(0.6966558), np.float32(0.7070518), np.float32(0.7099531), np.float32(0.71499157), np.float32(0.72965837), np.float32(0.74128395), np.float32(0.75686055), np.float32(0.7705825), np.float32(0.7788585), np.float32(0.78805625), np.float32(0.7993819), np.float32(0.8210351), np.float32(0.832538), np.float32(0.8440463), np.float32(0.85948217), np.float32(0.8748712), np.float32(0.89249444), np.float32(0.9067916), np.float32(0.9205459), np.float32(0.9369948), np.float32(0.9440722), np.float32(0.95659924), np.float32(0.96541935), np.float32(0.9678393), np.float32(0.9706415), np.float32(0.97390366), np.float32(0.9771599), np.float32(0.9794139), np.float32(0.9810994), np.float32(0.98135936), np.float32(0.98139197), np.float32(0.98187906), np.float32(0.98200905), np.float32(0.9822527), np.float32(0.98192906), np.float32(0.9815276), np.float32(0.98157126), np.float32(0.9810419), np.float32(0.9807701), np.float32(0.9812727), np.float32(0.9808138), np.float32(0.98013973), np.float32(0.9801445), np.float32(0.98012656), np.float32(0.9797141), np.float32(0.97891253), np.float32(0.97834355), np.float32(0.97679794), np.float32(0.9754278), np.float32(0.9757361), np.float32(0.9759448), np.float32(0.9749902), np.float32(0.9739387), np.float32(0.9741477), np.float32(0.9749587), np.float32(0.97488064), np.float32(0.9744598), np.float32(0.9753728), np.float32(0.976781), np.float32(0.97744286), np.float32(0.97772026), np.float32(0.97891116), np.float32(0.97980475), np.float32(0.980608), np.float32(0.98033017), np.float32(0.98151636), np.float32(0.98140705), np.float32(0.98108727), np.float32(0.98141676), np.float32(0.9815196), np.float32(0.9819403), np.float32(0.9817369), np.float32(0.98177415), np.float32(0.98163325), np.float32(0.9810827), np.float32(0.98164165), np.float32(0.9816792), np.float32(0.98172474), np.float32(0.981975), np.float32(0.9824044), np.float32(0.98228526), np.float32(0.98254836), np.float32(0.98264724), np.float32(0.9829244), np.float32(0.98301184), np.float32(0.9829081), np.float32(0.98296964), np.float32(0.98279095), np.float32(0.98287404), np.float32(0.98248035), np.float32(0.98277086), np.float32(0.9829237), np.float32(0.98231333), np.float32(0.98256046), np.float32(0.9821816), np.float32(0.98216635), np.float32(0.981316), np.float32(0.98136914), np.float32(0.9815626), np.float32(0.98148537), np.float32(0.98201203), np.float32(0.98183537), np.float32(0.982118), np.float32(0.9822221), np.float32(0.982428), np.float32(0.98208493), np.float32(0.9819074), np.float32(0.9821764), np.float32(0.982265), np.float32(0.982118), np.float32(0.98223823), np.float32(0.98195684), np.float32(0.9817567), np.float32(0.981686), np.float32(0.9813818), np.float32(0.98140395), np.float32(0.9809382), np.float32(0.98066336), np.float32(0.9798498), np.float32(0.980858), np.float32(0.97937894), np.float32(0.97866976), np.float32(0.9772249), np.float32(0.9774794), np.float32(0.9771063), np.float32(0.9766665), np.float32(0.97588265), np.float32(0.97461534), np.float32(0.9748862), np.float32(0.9742741), np.float32(0.97269416), np.float32(0.97282773), np.float32(0.9720318), np.float32(0.9716153), np.float32(0.9723231), np.float32(0.97277147), np.float32(0.97309273), np.float32(0.97378755), np.float32(0.97393113), np.float32(0.9741382), np.float32(0.97435796), np.float32(0.9749128), np.float32(0.97436595), np.float32(0.97415835), np.float32(0.97520614), np.float32(0.97496605), np.float32(0.97523755), np.float32(0.975179), np.float32(0.9748161), np.float32(0.975225), np.float32(0.975115), np.float32(0.97477233), np.float32(0.9742813), np.float32(0.97300804), np.float32(0.97439563), np.float32(0.9733766), np.float32(0.9734219), np.float32(0.97201073), np.float32(0.9716958), np.float32(0.97130626), np.float32(0.9714084), np.float32(0.9695123), np.float32(0.96929395), np.float32(0.9703753), np.float32(0.9681253), np.float32(0.9694206), np.float32(0.97094417), np.float32(0.96927285), np.float32(0.96997416), np.float32(0.97069025), np.float32(0.969827), np.float32(0.9692923), np.float32(0.9697375), np.float32(0.96690917), np.float32(0.967864), np.float32(0.969247), np.float32(0.9699653), np.float32(0.96844405), np.float32(0.9687283), np.float32(0.9700228), np.float32(0.9702471), np.float32(0.9715778), np.float32(0.97258437), np.float32(0.9738037), np.float32(0.97284627), np.float32(0.97374856), np.float32(0.9735492), np.float32(0.974039), np.float32(0.9758386), np.float32(0.9755334), np.float32(0.9740461), np.float32(0.9745623), np.float32(0.9741644), np.float32(0.97468966), np.float32(0.9741004), np.float32(0.9740999), np.float32(0.97480583), np.float32(0.9753618), np.float32(0.97625786), np.float32(0.97669005), np.float32(0.9762967), np.float32(0.9764905), np.float32(0.9764375), np.float32(0.97469825), np.float32(0.9705611), np.float32(0.969711), np.float32(0.9705142), np.float32(0.96320444), np.float32(0.963404), np.float32(0.963036), np.float32(0.958656), np.float32(0.9542523), np.float32(0.9499109), np.float32(0.94061005), np.float32(0.92631966), np.float32(0.9131853), np.float32(0.90012425), np.float32(0.88118446), np.float32(0.8194339), np.float32(0.7483032), np.float32(0.7272069), np.float32(0.69175494), np.float32(0.6633953), np.float32(0.69087726), np.float32(0.68160343), np.float32(0.70929563), np.float32(0.7071483), np.float32(0.69925255), np.float32(0.69053674), np.float32(0.69592947), np.float32(0.6944316), np.float32(0.6931523), np.float32(0.72679013), np.float32(0.7398711), np.float32(0.752219), np.float32(0.7596774), np.float32(0.76540375), np.float32(0.79076517), np.float32(0.78990805), np.float32(0.7401003), np.float32(0.7443835), np.float32(0.7338117), np.float32(0.7464784), np.float32(0.78686225), np.float32(0.777935), np.float32(0.77052635), np.float32(0.78525513), np.float32(0.7889462), np.float32(0.7982764), np.float32(0.7879796), np.float32(0.80037385), np.float32(0.8294061), np.float32(0.8065088), np.float32(0.8331917), np.float32(0.8288377), np.float32(0.8382841), np.float32(0.8381092), np.float32(0.8451276), np.float32(0.8657285), np.float32(0.8798448), np.float32(0.9041632), np.float32(0.9128482), np.float32(0.9179873), np.float32(0.9226227), np.float32(0.9284098), np.float32(0.93608004), np.float32(0.9275132), np.float32(0.92032415), np.float32(0.92149746), np.float32(0.9200741), np.float32(0.8905847), np.float32(0.8642314), np.float32(0.84003633), np.float32(0.8159306), np.float32(0.772466), np.float32(0.71290225), np.float32(0.6912543), np.float32(0.69290906), np.float32(0.66917926), np.float32(0.65026474), np.float32(0.6495599), np.float32(0.6460176), np.float32(0.64711976), np.float32(0.64659023), np.float32(0.63971144), np.float32(0.6588186), np.float32(0.641192), np.float32(0.6616936), np.float32(0.6344012), np.float32(0.62878793), np.float32(0.6457002), np.float32(0.6679732), np.float32(0.6806212), np.float32(0.67516166), np.float32(0.6935589), np.float32(0.7284998), np.float32(0.7584877), np.float32(0.79855824), np.float32(0.8270278), np.float32(0.84463215), np.float32(0.8349973), np.float32(0.8763055), np.float32(0.89072114), np.float32(0.8986132), np.float32(0.9132981), np.float32(0.92336625), np.float32(0.9302214), np.float32(0.94255537), np.float32(0.94836277), np.float32(0.9554793), np.float32(0.9599125), np.float32(0.965124), np.float32(0.9680312), np.float32(0.9710569), np.float32(0.9745129), np.float32(0.9760459), np.float32(0.97671354), np.float32(0.9777641), np.float32(0.97907627), np.float32(0.98040694), np.float32(0.98004913), np.float32(0.9795511), np.float32(0.9794001), np.float32(0.97875583), np.float32(0.9804695), np.float32(0.9801499), np.float32(0.97965586), np.float32(0.97930545), np.float32(0.9796651), np.float32(0.9795303), np.float32(0.97890526), np.float32(0.97911364), np.float32(0.97891366), np.float32(0.9790294), np.float32(0.97948086), np.float32(0.97991335), np.float32(0.97960484), np.float32(0.97879124), np.float32(0.9795767), np.float32(0.98006815), np.float32(0.97957844), np.float32(0.9801784), np.float32(0.98039883), np.float32(0.97951597), np.float32(0.9796424), np.float32(0.97912085), np.float32(0.98013526), np.float32(0.98046416), np.float32(0.9799162), np.float32(0.9797688), np.float32(0.979834), np.float32(0.97965485), np.float32(0.9797345), np.float32(0.97969955), np.float32(0.97980404), np.float32(0.98007315), np.float32(0.9794555), np.float32(0.9795446), np.float32(0.97985166), np.float32(0.9798023), np.float32(0.97981226), np.float32(0.9798049), np.float32(0.9792398), np.float32(0.97911125), np.float32(0.97879297), np.float32(0.97566164), np.float32(0.9744469), np.float32(0.97187865), np.float32(0.9701544), np.float32(0.96807355), np.float32(0.9659272), np.float32(0.9649264), np.float32(0.9643324), np.float32(0.9634216), np.float32(0.9666599), np.float32(0.9685154), np.float32(0.9672477), np.float32(0.96866816), np.float32(0.9694827), np.float32(0.96895236), np.float32(0.9702439), np.float32(0.9716365), np.float32(0.97248816), np.float32(0.97352695), np.float32(0.97452253), np.float32(0.97582155), np.float32(0.9760243), np.float32(0.97636276), np.float32(0.9775072), np.float32(0.9780393), np.float32(0.9784064), np.float32(0.97961766), np.float32(0.9793742), np.float32(0.9793691), np.float32(0.9786775), np.float32(0.97973186), np.float32(0.9791808), np.float32(0.9799406), np.float32(0.9802962), np.float32(0.97971785), np.float32(0.98073053), np.float32(0.9803718), np.float32(0.9804954), np.float32(0.98094684), np.float32(0.9814206), np.float32(0.9816999), np.float32(0.98138684), np.float32(0.98134583), np.float32(0.98143977), np.float32(0.9813897), np.float32(0.981779), np.float32(0.9816793), np.float32(0.9811441), np.float32(0.9818003), np.float32(0.9810846), np.float32(0.9813059), np.float32(0.9813494), np.float32(0.9813424), np.float32(0.9807333), np.float32(0.9807711), np.float32(0.9801808), np.float32(0.97916746), np.float32(0.9783544), np.float32(0.97899455), np.float32(0.97867715), np.float32(0.97871417), np.float32(0.97814), np.float32(0.9786604), np.float32(0.9786401), np.float32(0.9783649), np.float32(0.97875917), np.float32(0.97889036), np.float32(0.97944915), np.float32(0.98001647), np.float32(0.9802859), np.float32(0.98068684), np.float32(0.98049265), np.float32(0.98079395), np.float32(0.9811198), np.float32(0.9814756), np.float32(0.9809933), np.float32(0.98155874), np.float32(0.98117673), np.float32(0.9809909), np.float32(0.98132575), np.float32(0.98173964), np.float32(0.98166865), np.float32(0.980992), np.float32(0.9804811), np.float32(0.9803688), np.float32(0.98018885), np.float32(0.97979796), np.float32(0.9791915), np.float32(0.9798482), np.float32(0.97997576), np.float32(0.9792002), np.float32(0.97863585), np.float32(0.9778334), np.float32(0.9760609), np.float32(0.97549635), np.float32(0.9743353), np.float32(0.9722368), np.float32(0.97007465), np.float32(0.9674074), np.float32(0.9662941), np.float32(0.96431035), np.float32(0.9620386), np.float32(0.96093976), np.float32(0.9581257), np.float32(0.9575653), np.float32(0.95348996), np.float32(0.94800764), np.float32(0.9486503), np.float32(0.93980426), np.float32(0.94194585), np.float32(0.9481727), np.float32(0.9504356), np.float32(0.94499785), np.float32(0.9462339), np.float32(0.95211387), np.float32(0.95526063), np.float32(0.9590739), np.float32(0.9645829), np.float32(0.9666526), np.float32(0.9677672), np.float32(0.97125757), np.float32(0.97357833), np.float32(0.974459), np.float32(0.9754169), np.float32(0.9774276), np.float32(0.97958755), np.float32(0.98061144), np.float32(0.98174125), np.float32(0.9815377), np.float32(0.9821916), np.float32(0.9809091), np.float32(0.97887415), np.float32(0.979044), np.float32(0.9777933), np.float32(0.9766867), np.float32(0.9774876), np.float32(0.97665), np.float32(0.975453), np.float32(0.974986), np.float32(0.9733933), np.float32(0.97307736), np.float32(0.9729512), np.float32(0.9650764), np.float32(0.96801883), np.float32(0.96868527), np.float32(0.9652745), np.float32(0.9697192), np.float32(0.9706433), np.float32(0.97120136), np.float32(0.9731111), np.float32(0.97398764), np.float32(0.97560805), np.float32(0.97780937), np.float32(0.9782502), np.float32(0.9807879), np.float32(0.9825174), np.float32(0.9830428), np.float32(0.98395234), np.float32(0.984792), np.float32(0.98574024), np.float32(0.9857918), np.float32(0.9859505), np.float32(0.98612297), np.float32(0.98621583), np.float32(0.9866627), np.float32(0.98651993), np.float32(0.9862103), np.float32(0.985993), np.float32(0.9864103), np.float32(0.9861255), np.float32(0.9859702), np.float32(0.98587394), np.float32(0.98564744), np.float32(0.9857848), np.float32(0.98551404), np.float32(0.98532295), np.float32(0.9850006), np.float32(0.98481053), np.float32(0.9842748), np.float32(0.9842226), np.float32(0.9835301), np.float32(0.9836181), np.float32(0.9837595), np.float32(0.9828493), np.float32(0.98279715), np.float32(0.9829228), np.float32(0.9827685), np.float32(0.9823455), np.float32(0.98241293), np.float32(0.9827791), np.float32(0.9832076), np.float32(0.9831781), np.float32(0.98289305), np.float32(0.98354936), np.float32(0.9832322), np.float32(0.9830488), np.float32(0.9830982), np.float32(0.9825585), np.float32(0.9823559), np.float32(0.9818829), np.float32(0.9815367), np.float32(0.9811777), np.float32(0.98153555), np.float32(0.9803997), np.float32(0.98082113), np.float32(0.9805304), np.float32(0.9799999), np.float32(0.98037225), np.float32(0.9808154), np.float32(0.98069775), np.float32(0.9803797), np.float32(0.97973526), np.float32(0.9791515), np.float32(0.97755355), np.float32(0.97752666), np.float32(0.97726375), np.float32(0.9769692), np.float32(0.9768084), np.float32(0.9775509), np.float32(0.9772036), np.float32(0.97689986), np.float32(0.9777885), np.float32(0.9787548), np.float32(0.979427), np.float32(0.9794388), np.float32(0.97924954), np.float32(0.9797925), np.float32(0.97962797), np.float32(0.9794016), np.float32(0.9801917), np.float32(0.9803131), np.float32(0.9798607), np.float32(0.9801301), np.float32(0.979356), np.float32(0.97917706), np.float32(0.979292), np.float32(0.9790025), np.float32(0.97933245), np.float32(0.979792), np.float32(0.98002416), np.float32(0.98013544), np.float32(0.98108953), np.float32(0.98059654), np.float32(0.9813363), np.float32(0.9809018), np.float32(0.980734), np.float32(0.9806629), np.float32(0.9806965), np.float32(0.98071027), np.float32(0.9806144), np.float32(0.98057723), np.float32(0.98081505), np.float32(0.98080987), np.float32(0.9806522), np.float32(0.9798758), np.float32(0.98002213), np.float32(0.97991943), np.float32(0.979833), np.float32(0.98034865), np.float32(0.98037016), np.float32(0.98060614), np.float32(0.9806113), np.float32(0.9800164), np.float32(0.9804718), np.float32(0.98018503), np.float32(0.9794351), np.float32(0.9792706), np.float32(0.97901994), np.float32(0.9792044), np.float32(0.97943705), np.float32(0.9793626), np.float32(0.97960234), np.float32(0.98050904), np.float32(0.97966045), np.float32(0.9803241), np.float32(0.98085964), np.float32(0.98154503), np.float32(0.9809387), np.float32(0.9816219), np.float32(0.98165554), np.float32(0.9810363), np.float32(0.98050296), np.float32(0.97998536), np.float32(0.97953427), np.float32(0.9783731), np.float32(0.9783797), np.float32(0.97815657), np.float32(0.9774187), np.float32(0.9769896), np.float32(0.9767677), np.float32(0.97628516), np.float32(0.9762114), np.float32(0.97476), np.float32(0.974241), np.float32(0.97475874), np.float32(0.9753857), np.float32(0.97361404), np.float32(0.97576106), np.float32(0.9741199), np.float32(0.9745569), np.float32(0.9729234), np.float32(0.97473836), np.float32(0.975548), np.float32(0.9764658), np.float32(0.9767642), np.float32(0.9770982), np.float32(0.9775459), np.float32(0.9778862), np.float32(0.979039), np.float32(0.9787092), np.float32(0.97984535), np.float32(0.97990704), np.float32(0.98039263), np.float32(0.98027325), np.float32(0.9803182), np.float32(0.9798008), np.float32(0.9797682), np.float32(0.9794565), np.float32(0.97962165), np.float32(0.9797948), np.float32(0.980478), np.float32(0.9799186), np.float32(0.9800361), np.float32(0.9814229), np.float32(0.98147607), np.float32(0.98060614), np.float32(0.98097014), np.float32(0.98076147), np.float32(0.9808154), np.float32(0.9814979), np.float32(0.9814463), np.float32(0.98163456), np.float32(0.981575), np.float32(0.98202723), np.float32(0.981478), np.float32(0.9816119), np.float32(0.9816504), np.float32(0.9818549), np.float32(0.98127973), np.float32(0.9812695), np.float32(0.98098767), np.float32(0.98107266), np.float32(0.9810792), np.float32(0.9816011), np.float32(0.98154837), np.float32(0.98181593), np.float32(0.9811569), np.float32(0.9814387), np.float32(0.9816397), np.float32(0.982239), np.float32(0.98172504), np.float32(0.9819349), np.float32(0.98215693), np.float32(0.9820561), np.float32(0.9819935), np.float32(0.98216784), np.float32(0.98274475), np.float32(0.9821739), np.float32(0.98245174), np.float32(0.9825882), np.float32(0.9822119), np.float32(0.98232263), np.float32(0.98259145), np.float32(0.98346657), np.float32(0.9836834), np.float32(0.9833974), np.float32(0.98340744), np.float32(0.9832493), np.float32(0.9829606), np.float32(0.98297435), np.float32(0.9826652), np.float32(0.98240066), np.float32(0.9824156), np.float32(0.98212), np.float32(0.98129326), np.float32(0.98152864), np.float32(0.98144364), np.float32(0.98127973), np.float32(0.9823072), np.float32(0.9828384), np.float32(0.9828494), np.float32(0.98299307), np.float32(0.9826214), np.float32(0.9820613), np.float32(0.98175067), np.float32(0.98161787), np.float32(0.98198074), np.float32(0.9808185), np.float32(0.9798203), np.float32(0.9806645), np.float32(0.97967786), np.float32(0.97811264), np.float32(0.9764005), np.float32(0.97416216), np.float32(0.972969), np.float32(0.96869487), np.float32(0.9623234), np.float32(0.9606215), np.float32(0.95420784), np.float32(0.9575185), np.float32(0.94476265), np.float32(0.9355217), np.float32(0.9215245), np.float32(0.89789957), np.float32(0.8854724), np.float32(0.8537786), np.float32(0.8295904), np.float32(0.8264409), np.float32(0.81902164), np.float32(0.8213974), np.float32(0.8279883), np.float32(0.8266866), np.float32(0.81724936), np.float32(0.8313567), np.float32(0.842532), np.float32(0.832659), np.float32(0.81602764), np.float32(0.80845296), np.float32(0.81151426), np.float32(0.81047684), np.float32(0.8389971), np.float32(0.8180616), np.float32(0.81253767), np.float32(0.79638946), np.float32(0.75976366), np.float32(0.70063365), np.float32(0.6907908), np.float32(0.69497657), np.float32(0.6787186), np.float32(0.68019044), np.float32(0.5755914), np.float32(0.52696383), np.float32(0.38611877), np.float32(0.38100788), np.float32(0.3305688), np.float32(0.32242876), np.float32(0.28735313), np.float32(0.24098271), np.float32(0.21036626), np.float32(0.2044976), np.float32(0.16116592), np.float32(0.14558206), np.float32(0.14167224), np.float32(0.13029769), np.float32(0.10376681), np.float32(0.0954431), np.float32(0.10466526), np.float32(0.11729488), np.float32(0.11504503), np.float32(0.13082837), np.float32(0.15701544), np.float32(0.1786814), np.float32(0.1797737), np.float32(0.1779917), np.float32(0.16954508), np.float32(0.17980154), np.float32(0.17178656), np.float32(0.17758435), np.float32(0.16686285), np.float32(0.1579914), np.float32(0.14617167), np.float32(0.122285485), np.float32(0.113927975), np.float32(0.095747575), np.float32(0.100368), np.float32(0.08537696), np.float32(0.08165326), np.float32(0.08046287), np.float32(0.084763534), np.float32(0.07267759), np.float32(0.068891115), np.float32(0.069700256), np.float32(0.07560859), np.float32(0.07764467), np.float32(0.07514803), np.float32(0.06913323), np.float32(0.07607471), np.float32(0.07445585), np.float32(0.07834516), np.float32(0.07940751), np.float32(0.08179631), np.float32(0.07963189), np.float32(0.082869925), np.float32(0.08477604), np.float32(0.09523929), np.float32(0.08680133), np.float32(0.089814484), np.float32(0.09490792), np.float32(0.11101644), np.float32(0.13314344), np.float32(0.15082188), np.float32(0.15987638), np.float32(0.15061826), np.float32(0.15009572), np.float32(0.15365215), np.float32(0.16815484), np.float32(0.17692108), np.float32(0.17871879), np.float32(0.17341605), np.float32(0.18779908), np.float32(0.18135522), np.float32(0.16544321), np.float32(0.17064238), np.float32(0.17410001), np.float32(0.17870073), np.float32(0.18695374), np.float32(0.1931809), np.float32(0.21319978), np.float32(0.14063115), np.float32(0.15656553), np.float32(0.1588625), np.float32(0.16750294), np.float32(0.17078699), np.float32(0.17354028), np.float32(0.1726291), np.float32(0.20268951), np.float32(0.26651898), np.float32(0.27128667), np.float32(0.30660033), np.float32(0.36007547), np.float32(0.36988616), np.float32(0.3780398), np.float32(0.4532212), np.float32(0.50967574), np.float32(0.6301794), np.float32(0.67464256), np.float32(0.7269292), np.float32(0.7676998), np.float32(0.8339508), np.float32(0.8713234), np.float32(0.8838841), np.float32(0.89282674), np.float32(0.908511), np.float32(0.9195089), np.float32(0.9337556), np.float32(0.932784), np.float32(0.9435139), np.float32(0.9398708), np.float32(0.94011664), np.float32(0.935478), np.float32(0.93760705), np.float32(0.94229394), np.float32(0.948749), np.float32(0.9508675), np.float32(0.95520204), np.float32(0.95367205), np.float32(0.95353884), np.float32(0.954122), np.float32(0.9556445), np.float32(0.9579994), np.float32(0.9559152), np.float32(0.9528588), np.float32(0.94478405), np.float32(0.9331087), np.float32(0.9104951), np.float32(0.916355), np.float32(0.90864986), np.float32(0.9151185), np.float32(0.8542072), np.float32(0.002787278)], 'MTEVLESPKPSLPAETPQSGLKRLKQLFRKGSPDTKEMELPSEPQANGEAVGAGGGPIYYIYEEEEEEEEEEEPPPEPPKLVNDKPHKFKDHFFKKPKFCDVCARMIVLNNKFGLRCKNCKTNIHEHCQSYVEMQRCFGKIPPGFHRAYSSPLYSNQQYACVKDPSAANRNDPVFETLRTGVIMANKERKKGQADKKNPLAAMMEEEPESTKPEEGKDQDGNPEGNKKAEKKTPDDKHKQPGFQQSHYFVALYRFKALEKDDLDFPPGEKIIVIDDSNEEWWRGKIGEKVGFFPPNFIIRVRAGERVHRVTRSFVGNREIGQITLKKDQIVVQKGDEAGGYVKVYTGRKGLEHLVSRAAFTRNPSSPAYKSRKKNVSPLIPMISFIGLGMGSAALYLLRLALRSPDVCWDRKNPEPWNRLSPNDQYKFLAVSTDYKKLKKDRPDF': [np.float32(0.96536946), np.float32(0.9676751), np.float32(0.96576715), np.float32(0.9670633), np.float32(0.96606755), np.float32(0.96475065), np.float32(0.96517164), np.float32(0.95865774), np.float32(0.943989), np.float32(0.9156476), np.float32(0.90593916), np.float32(0.9152061), np.float32(0.9026539), np.float32(0.88854164), np.float32(0.89569175), np.float32(0.9100967), np.float32(0.92354304), np.float32(0.93064004), np.float32(0.9369005), np.float32(0.94093746), np.float32(0.93036914), np.float32(0.92224747), np.float32(0.90852034), np.float32(0.89650345), np.float32(0.8733797), np.float32(0.85955095), np.float32(0.8350405), np.float32(0.8176981), np.float32(0.8112867), np.float32(0.8130896), np.float32(0.78952867), np.float32(0.81176466), np.float32(0.84139836), np.float32(0.8672069), np.float32(0.8822272), np.float32(0.90569544), np.float32(0.9232228), np.float32(0.9450053), np.float32(0.95445526), np.float32(0.9622567), np.float32(0.9678402), np.float32(0.9694426), np.float32(0.9712359), np.float32(0.9735024), np.float32(0.9744397), np.float32(0.97774327), np.float32(0.9787555), np.float32(0.9780829), np.float32(0.97835255), np.float32(0.9766832), np.float32(0.9743302), np.float32(0.97445244), np.float32(0.9735909), np.float32(0.97347146), np.float32(0.97243), np.float32(0.9709789), np.float32(0.9713722), np.float32(0.97116727), np.float32(0.97121656), np.float32(0.9723269), np.float32(0.97368616), np.float32(0.97313255), np.float32(0.9714163), np.float32(0.96851647), np.float32(0.96696544), np.float32(0.9651931), np.float32(0.96386945), np.float32(0.9633614), np.float32(0.962932), np.float32(0.9646937), np.float32(0.9628797), np.float32(0.96362555), np.float32(0.9649196), np.float32(0.9638617), np.float32(0.9669912), np.float32(0.96641546), np.float32(0.96682346), np.float32(0.9648), np.float32(0.9610897), np.float32(0.95052874), np.float32(0.9395918), np.float32(0.9261332), np.float32(0.9118489), np.float32(0.88581926), np.float32(0.8873753), np.float32(0.87338173), np.float32(0.8510153), np.float32(0.8180046), np.float32(0.7861112), np.float32(0.72769254), np.float32(0.66943806), np.float32(0.5876679), np.float32(0.51298183), np.float32(0.47366542), np.float32(0.38876724), np.float32(0.3541225), np.float32(0.32233992), np.float32(0.29742172), np.float32(0.28544754), np.float32(0.24775381), np.float32(0.23796853), np.float32(0.24271028), np.float32(0.22453864), np.float32(0.19064455), np.float32(0.17777511), np.float32(0.1574019), np.float32(0.1627179), np.float32(0.15864477), np.float32(0.14554903), np.float32(0.15512927), np.float32(0.15147239), np.float32(0.15620053), np.float32(0.15730011), np.float32(0.14951544), np.float32(0.14906959), np.float32(0.15848438), np.float32(0.14771378), np.float32(0.17662868), np.float32(0.19084857), np.float32(0.18125628), np.float32(0.18051903), np.float32(0.19246413), np.float32(0.19325204), np.float32(0.197265), np.float32(0.19878268), np.float32(0.19655722), np.float32(0.19671285), np.float32(0.20842853), np.float32(0.20992534), np.float32(0.21590932), np.float32(0.2286287), np.float32(0.22124363), np.float32(0.22432706), np.float32(0.26993003), np.float32(0.27676916), np.float32(0.2860285), np.float32(0.28616652), np.float32(0.29166692), np.float32(0.30544803), np.float32(0.29644018), np.float32(0.29328993), np.float32(0.31176266), np.float32(0.31926438), np.float32(0.3058359), np.float32(0.31542864), np.float32(0.3221527), np.float32(0.33841985), np.float32(0.34897193), np.float32(0.35274366), np.float32(0.3429964), np.float32(0.32903853), np.float32(0.33778974), np.float32(0.28009784), np.float32(0.26486072), np.float32(0.2921467), np.float32(0.33040315), np.float32(0.37538752), np.float32(0.4235571), np.float32(0.45681664), np.float32(0.47984478), np.float32(0.45317656), np.float32(0.45327333), np.float32(0.5070005), np.float32(0.5573298), np.float32(0.600966), np.float32(0.5591329), np.float32(0.56345314), np.float32(0.50069404), np.float32(0.51328516), np.float32(0.5245186), np.float32(0.45519188), np.float32(0.5256809), np.float32(0.44951662), np.float32(0.47077596), np.float32(0.48080707), np.float32(0.4788507), np.float32(0.44987988), np.float32(0.46761665), np.float32(0.51202244), np.float32(0.48795432), np.float32(0.4796345), np.float32(0.5261579), np.float32(0.52166986), np.float32(0.5191627), np.float32(0.5605529), np.float32(0.5825325), np.float32(0.62630224), np.float32(0.6765759), np.float32(0.7604433), np.float32(0.8005191), np.float32(0.8481352), np.float32(0.86515564), np.float32(0.87440157), np.float32(0.90007085), np.float32(0.91774243), np.float32(0.92987406), np.float32(0.93590873), np.float32(0.94784796), np.float32(0.9496415), np.float32(0.9508527), np.float32(0.9556226), np.float32(0.956492), np.float32(0.960962), np.float32(0.9615072), np.float32(0.9617168), np.float32(0.960951), np.float32(0.9637872), np.float32(0.9646244), np.float32(0.968982), np.float32(0.9718427), np.float32(0.97287345), np.float32(0.9758901), np.float32(0.975498), np.float32(0.97555226), np.float32(0.9769496), np.float32(0.979788), np.float32(0.98134285), np.float32(0.98093617), np.float32(0.98057944), np.float32(0.98179114), np.float32(0.9815562), np.float32(0.9804915), np.float32(0.9811297), np.float32(0.9796143), np.float32(0.97927505), np.float32(0.9793844), np.float32(0.9790121), np.float32(0.97943866), np.float32(0.97644323), np.float32(0.97548383), np.float32(0.97294664), np.float32(0.95874244), np.float32(0.94586223), np.float32(0.91890776), np.float32(0.8615733), np.float32(0.7993526), np.float32(0.71311927), np.float32(0.6733356), np.float32(0.6076361), np.float32(0.51413184), np.float32(0.40592816), np.float32(0.36765298), np.float32(0.26265156), np.float32(0.184806), np.float32(0.15421037), np.float32(0.1155787), np.float32(0.097589724), np.float32(0.091509335), np.float32(0.10150909), np.float32(0.10390707), np.float32(0.11223548), np.float32(0.09514366), np.float32(0.09325516), np.float32(0.079995066), np.float32(0.079909906), np.float32(0.08306167), np.float32(0.07515605), np.float32(0.074690975), np.float32(0.0758341), np.float32(0.069859564), np.float32(0.06856395), np.float32(0.06698586), np.float32(0.06567729), np.float32(0.07029799), np.float32(0.07318544), np.float32(0.07917626), np.float32(0.08228105), np.float32(0.0820243), np.float32(0.07802045), np.float32(0.06797892), np.float32(0.06311717), np.float32(0.056549504), np.float32(0.05007326), np.float32(0.050381947), np.float32(0.044523243), np.float32(0.042955995), np.float32(0.043864474), np.float32(0.0531185), np.float32(0.049899194), np.float32(0.04993971), np.float32(0.042750962), np.float32(0.046737492), np.float32(0.04558479), np.float32(0.049495056), np.float32(0.054443844), np.float32(0.05876279), np.float32(0.06453785), np.float32(0.060114086), np.float32(0.060709566), np.float32(0.05606959), np.float32(0.055793755), np.float32(0.05474056), np.float32(0.061806686), np.float32(0.06436936), np.float32(0.07468122), np.float32(0.07191312), np.float32(0.072671354), np.float32(0.07250023), np.float32(0.07133238), np.float32(0.06651744), np.float32(0.06063094), np.float32(0.058468953), np.float32(0.055667963), np.float32(0.053967938), np.float32(0.05376116), np.float32(0.056140736), np.float32(0.058232218), np.float32(0.06079199), np.float32(0.057145193), np.float32(0.064137876), np.float32(0.07190041), np.float32(0.07055533), np.float32(0.06968628), np.float32(0.06791153), np.float32(0.074813135), np.float32(0.08328514), np.float32(0.087829724), np.float32(0.07722097), np.float32(0.06384316), np.float32(0.066260636), np.float32(0.06216389), np.float32(0.06271942), np.float32(0.081135266), np.float32(0.092198394), np.float32(0.10077852), np.float32(0.11378052), np.float32(0.12515286), np.float32(0.14075355), np.float32(0.1286103), np.float32(0.11814235), np.float32(0.1009913), np.float32(0.09409846), np.float32(0.09831137), np.float32(0.093996), np.float32(0.08553354), np.float32(0.09094034), np.float32(0.09985903), np.float32(0.12311733), np.float32(0.13668676), np.float32(0.12516408), np.float32(0.1179984), np.float32(0.117571145), np.float32(0.13057259), np.float32(0.12884744), np.float32(0.14379196), np.float32(0.16668217), np.float32(0.15802938), np.float32(0.18240304), np.float32(0.17736155), np.float32(0.18656245), np.float32(0.18048185), np.float32(0.195776), np.float32(0.21894062), np.float32(0.29833743), np.float32(0.43017295), np.float32(0.5327443), np.float32(0.6372095), np.float32(0.62915343), np.float32(0.72565275), np.float32(0.7817885), np.float32(0.7322542), np.float32(0.689286), np.float32(0.6952481), np.float32(0.71077263), np.float32(0.66762334), np.float32(0.6661798), np.float32(0.69376737), np.float32(0.74321043), np.float32(0.7421868), np.float32(0.7406159), np.float32(0.7843154), np.float32(0.8269437), np.float32(0.83018875), np.float32(0.8756592), np.float32(0.8865829), np.float32(0.8853016), np.float32(0.87432927), np.float32(0.8753676), np.float32(0.87353015), np.float32(0.86648417), np.float32(0.7726775), np.float32(0.64324063), np.float32(0.54535127), np.float32(0.4934516), np.float32(0.39536142), np.float32(0.28008628), np.float32(0.25907183), np.float32(0.18399091), np.float32(0.11631613), np.float32(0.05996072), np.float32(0.057633705), np.float32(0.045269523), np.float32(0.034699485), np.float32(0.040899318), np.float32(0.06646189), np.float32(0.0684382), np.float32(0.0683756), np.float32(0.05734094), np.float32(0.047843587), np.float32(0.05319624), np.float32(0.055395752), np.float32(0.05498799), np.float32(0.057814952), np.float32(0.08311235), np.float32(0.10281553), np.float32(0.1308769), np.float32(0.1411083), np.float32(0.15168954), np.float32(0.18662816), np.float32(0.19317845), np.float32(0.27106717), np.float32(0.4403569), np.float32(0.5258973), np.float32(0.5357379), np.float32(0.45984885), np.float32(0.45515922), np.float32(0.43310612), np.float32(0.41256207), np.float32(0.4221739), np.float32(0.36590675), np.float32(0.39260048), np.float32(0.32217893), np.float32(0.24248894), np.float32(0.18134049), np.float32(0.17919008), np.float32(0.18474668), np.float32(0.17449132), np.float32(0.16919363), np.float32(0.18543641), np.float32(0.2162349), np.float32(0.24715859), np.float32(0.22787935), np.float32(0.23708268), np.float32(0.26201662), np.float32(0.24919093), np.float32(0.2582816), np.float32(0.23839934), np.float32(0.24128403), np.float32(0.27856132), np.float32(0.32793772), np.float32(0.35384324), np.float32(0.40177572), np.float32(0.43325156), np.float32(0.45913804), np.float32(0.66187596)], 'IFFRSTRVIFKYLHVFLFQLWINRITAASQEHGLKYPALIGNLVKCQVELNRKVLADLAIYEPKTFKSLAALANRRRHEGFAAALGDGKEPEGIFSRVVQYH': [np.float32(0.8059624), np.float32(0.78365606), np.float32(0.76523), np.float32(0.7588193), np.float32(0.7147412), np.float32(0.7196403), np.float32(0.71061486), np.float32(0.69837195), np.float32(0.6898547), np.float32(0.6795564), np.float32(0.69696206), np.float32(0.68299335), np.float32(0.68008447), np.float32(0.6727363), np.float32(0.6407445), np.float32(0.6303968), np.float32(0.61561155), np.float32(0.6248861), np.float32(0.6313956), np.float32(0.63089025), np.float32(0.623578), np.float32(0.60989094), np.float32(0.60228974), np.float32(0.6102518), np.float32(0.60477006), np.float32(0.61037284), np.float32(0.6138037), np.float32(0.6260473), np.float32(0.61735684), np.float32(0.62034273), np.float32(0.6167575), np.float32(0.58275485), np.float32(0.5496962), np.float32(0.55019486), np.float32(0.52404463), np.float32(0.49474236), np.float32(0.418443), np.float32(0.4197778), np.float32(0.3564485), np.float32(0.33792135), np.float32(0.3508107), np.float32(0.38119975), np.float32(0.34451976), np.float32(0.36781886), np.float32(0.38514474), np.float32(0.34350473), np.float32(0.3328542), np.float32(0.32942227), np.float32(0.3428741), np.float32(0.33723038), np.float32(0.34947506), np.float32(0.34431627), np.float32(0.368355), np.float32(0.33942935), np.float32(0.31275812), np.float32(0.3552772), np.float32(0.33309442), np.float32(0.29896346), np.float32(0.2734552), np.float32(0.25063792), np.float32(0.21911982), np.float32(0.18132386), np.float32(0.1869876), np.float32(0.2059939), np.float32(0.18456203), np.float32(0.20587723), np.float32(0.22375922), np.float32(0.24044107), np.float32(0.23800832), np.float32(0.25535008), np.float32(0.2890314), np.float32(0.23237681), np.float32(0.19894855), np.float32(0.20697865), np.float32(0.21490736), np.float32(0.18602861), np.float32(0.18622531), np.float32(0.23063636), np.float32(0.25655913), np.float32(0.25771764), np.float32(0.28416845), np.float32(0.33207482), np.float32(0.39184755), np.float32(0.3624644), np.float32(0.34917092), np.float32(0.33332464), np.float32(0.25834838), np.float32(0.27387422), np.float32(0.32271594), np.float32(0.3308127), np.float32(0.25036362), np.float32(0.21846455), np.float32(0.25386533), np.float32(0.2829619), np.float32(0.34041613), np.float32(0.35111085), np.float32(0.38413605), np.float32(0.38205197), np.float32(0.33416495), np.float32(0.32280892), np.float32(0.32927114), np.float32(0.25557348)], 'AHILHSDDKGFGRVTPDFNLRNSDGNTVLALAVWSGFYKIAAQLLSSGADINYKNKVGKTLLHLAIENTDISSALFLLEHQADCHIRSDSNECPLQLAVKHCIGVVVDALCLRGADINVRDANGDCVLWLALQAHEEDIASTLVHYKCDTTFWSEGPDGCRQSLLHRAIDNKQEYIACFLIRSGCDIDSPRKLGAVGATESTLSGVSPLHMACSMGLKLTVQTLLEKNVQINAQDCNNLTPLHVAVMNDHREITDLLLTHNSINLTLTDKKGRTAFASAMFNKNVQCAQSILKREPGAAEQVDKKGFNFLHTAILKKDLDSVLFLISIGSDVKSETRDGQSASPLHLAVATGAILIVRNLVLAGGDVNSVNKQKQSVLHMAAIMNEASIAAVLVENGADVFHVDQHGNNVFHVACVHGALETIQILTQVVPQLQKVLVTCNNRGQTLVHVLAEGSSPKTSALFDTILSALPDFPLAIQDNNGNTALLLAYMSGNASLCRSLVRSGSTLAISNNHGVNLFNHPVATRQLLFRLLDLLSQEPPWAEGNTCLECAVKFGVATRKHHCRHCGRILCAKCSTKLMPILKFDISKPTRVCDLCFDVLTLGGPH': [np.float32(0.0023942422), np.float32(0.6676482), np.float32(0.7179295), np.float32(0.726302), np.float32(0.76311326), np.float32(0.7297624), np.float32(0.64159214), np.float32(0.616655), np.float32(0.57371795), np.float32(0.5407788), np.float32(0.4922691), np.float32(0.47128144), np.float32(0.445735), np.float32(0.38794926), np.float32(0.35160843), np.float32(0.2929458), np.float32(0.28311807), np.float32(0.24802852), np.float32(0.19652455), np.float32(0.16936998), np.float32(0.16431148), np.float32(0.13511987), np.float32(0.10988586), np.float32(0.09717259), np.float32(0.085439), np.float32(0.073028), np.float32(0.058739856), np.float32(0.06487312), np.float32(0.05442507), np.float32(0.038658638), np.float32(0.038423907), np.float32(0.036885682), np.float32(0.032644443), np.float32(0.028141985), np.float32(0.032532096), np.float32(0.03181467), np.float32(0.03136363), np.float32(0.03026086), np.float32(0.03539564), np.float32(0.03748745), np.float32(0.046156272), np.float32(0.046737004), np.float32(0.059877247), np.float32(0.06443399), np.float32(0.08190024), np.float32(0.0835668), np.float32(0.083657004), np.float32(0.0887041), np.float32(0.09207329), np.float32(0.085079014), np.float32(0.08298224), np.float32(0.07509035), np.float32(0.07144038), np.float32(0.065727025), np.float32(0.055456586), np.float32(0.057433102), np.float32(0.06266583), np.float32(0.06891094), np.float32(0.06518446), np.float32(0.05486753), np.float32(0.053175602), np.float32(0.050127685), np.float32(0.04604786), np.float32(0.04410085), np.float32(0.04344674), np.float32(0.03905016), np.float32(0.03366203), np.float32(0.03435018), np.float32(0.031460736), np.float32(0.033786196), np.float32(0.03630979), np.float32(0.037415538), np.float32(0.036957838), np.float32(0.041370295), np.float32(0.042706568), np.float32(0.0509322), np.float32(0.061160594), np.float32(0.07434139), np.float32(0.083535545), np.float32(0.08776532), np.float32(0.09379383), np.float32(0.09406449), np.float32(0.09081334), np.float32(0.09002445), np.float32(0.08457213), np.float32(0.08606425), np.float32(0.08472374), np.float32(0.07560545), np.float32(0.07792383), np.float32(0.08039889), np.float32(0.076128654), np.float32(0.068121105), np.float32(0.0640933), np.float32(0.058829878), np.float32(0.051765714), np.float32(0.043397143), np.float32(0.044624384), np.float32(0.03878886), np.float32(0.037384074), np.float32(0.03304787), np.float32(0.032937516), np.float32(0.029639231), np.float32(0.02735983), np.float32(0.02523385), np.float32(0.023622798), np.float32(0.0228904), np.float32(0.02267752), np.float32(0.02393644), np.float32(0.02639619), np.float32(0.026928363), np.float32(0.0298699), np.float32(0.034712393), np.float32(0.03373112), np.float32(0.03366545), np.float32(0.03689882), np.float32(0.03769441), np.float32(0.03607988), np.float32(0.036761716), np.float32(0.03428277), np.float32(0.033391517), np.float32(0.03255318), np.float32(0.032932375), np.float32(0.033366825), np.float32(0.03456333), np.float32(0.037980914), np.float32(0.045023754), np.float32(0.049055137), np.float32(0.052325025), np.float32(0.048703495), np.float32(0.049827036), np.float32(0.046513554), np.float32(0.04312828), np.float32(0.038698927), np.float32(0.037575997), np.float32(0.034373555), np.float32(0.03300852), np.float32(0.032633696), np.float32(0.03336044), np.float32(0.036797095), np.float32(0.041164752), np.float32(0.04313575), np.float32(0.04454662), np.float32(0.047817774), np.float32(0.06124167), np.float32(0.06975226), np.float32(0.076065175), np.float32(0.08868713), np.float32(0.09312661), np.float32(0.08668185), np.float32(0.0804175), np.float32(0.068820074), np.float32(0.06768028), np.float32(0.06099829), np.float32(0.057284202), np.float32(0.05946768), np.float32(0.06506114), np.float32(0.06361742), np.float32(0.06277205), np.float32(0.07077803), np.float32(0.07445725), np.float32(0.08206761), np.float32(0.081376635), np.float32(0.08517743), np.float32(0.077062994), np.float32(0.0685876), np.float32(0.06321691), np.float32(0.055200756), np.float32(0.046578024), np.float32(0.04120036), np.float32(0.03885836), np.float32(0.03248767), np.float32(0.03128814), np.float32(0.03241733), np.float32(0.032647554), np.float32(0.03308772), np.float32(0.033108495), np.float32(0.03721085), np.float32(0.039752282), np.float32(0.041925207), np.float32(0.0453097), np.float32(0.05303927), np.float32(0.05818506), np.float32(0.062222555), np.float32(0.063114844), np.float32(0.061572343), np.float32(0.063164644), np.float32(0.06378474), np.float32(0.06941695), np.float32(0.09872742), np.float32(0.12357153), np.float32(0.14236826), np.float32(0.15560679), np.float32(0.23574498), np.float32(0.25666448), np.float32(0.22089998), np.float32(0.19292447), np.float32(0.16667587), np.float32(0.18129732), np.float32(0.17388023), np.float32(0.1654001), np.float32(0.14954399), np.float32(0.122877546), np.float32(0.1004035), np.float32(0.08666394), np.float32(0.06270483), np.float32(0.049583483), np.float32(0.04137595), np.float32(0.03987916), np.float32(0.037545864), np.float32(0.029875932), np.float32(0.029458536), np.float32(0.03020714), np.float32(0.026050394), np.float32(0.024193676), np.float32(0.02865383), np.float32(0.034327734), np.float32(0.033584714), np.float32(0.03350055), np.float32(0.04184874), np.float32(0.042707965), np.float32(0.043024), np.float32(0.050903358), np.float32(0.06074352), np.float32(0.066643745), np.float32(0.06851923), np.float32(0.07840843), np.float32(0.08547722), np.float32(0.08387688), np.float32(0.07396354), np.float32(0.077529065), np.float32(0.063070975), np.float32(0.05931414), np.float32(0.05893748), np.float32(0.059989225), np.float32(0.054308362), np.float32(0.053186912), np.float32(0.06259236), np.float32(0.06970109), np.float32(0.06265174), np.float32(0.060092643), np.float32(0.060287368), np.float32(0.055507377), np.float32(0.048472486), np.float32(0.052187428), np.float32(0.049209896), np.float32(0.045005847), np.float32(0.042670716), np.float32(0.041218165), np.float32(0.04056571), np.float32(0.038689155), np.float32(0.03835568), np.float32(0.038491588), np.float32(0.041923046), np.float32(0.039675534), np.float32(0.04364332), np.float32(0.04630204), np.float32(0.04838017), np.float32(0.05234222), np.float32(0.062319104), np.float32(0.07793166), np.float32(0.0781544), np.float32(0.076836206), np.float32(0.076033875), np.float32(0.06652536), np.float32(0.05769445), np.float32(0.0539127), np.float32(0.05044323), np.float32(0.04695713), np.float32(0.049001213), np.float32(0.046158794), np.float32(0.049534947), np.float32(0.056616135), np.float32(0.057402276), np.float32(0.062069762), np.float32(0.06765608), np.float32(0.068067335), np.float32(0.063522175), np.float32(0.07289695), np.float32(0.07917948), np.float32(0.074380115), np.float32(0.06873735), np.float32(0.07813439), np.float32(0.08070885), np.float32(0.076421544), np.float32(0.08820883), np.float32(0.09581249), np.float32(0.10145461), np.float32(0.11289301), np.float32(0.1406696), np.float32(0.16181147), np.float32(0.1549932), np.float32(0.15413445), np.float32(0.18353538), np.float32(0.2009687), np.float32(0.20103647), np.float32(0.16308443), np.float32(0.15603726), np.float32(0.16095285), np.float32(0.14030956), np.float32(0.1382822), np.float32(0.14257862), np.float32(0.13008003), np.float32(0.11420864), np.float32(0.11425138), np.float32(0.122364536), np.float32(0.112106025), np.float32(0.10985863), np.float32(0.09608491), np.float32(0.083852485), np.float32(0.06823202), np.float32(0.059663203), np.float32(0.05387436), np.float32(0.045166325), np.float32(0.03951047), np.float32(0.0375093), np.float32(0.032491833), np.float32(0.02535532), np.float32(0.021201607), np.float32(0.022059245), np.float32(0.026574487), np.float32(0.026783217), np.float32(0.033423837), np.float32(0.0382824), np.float32(0.04641232), np.float32(0.052891146), np.float32(0.0690417), np.float32(0.09026304), np.float32(0.103156626), np.float32(0.10618106), np.float32(0.105521604), np.float32(0.10519824), np.float32(0.10573106), np.float32(0.08115208), np.float32(0.07204837), np.float32(0.07886287), np.float32(0.07983929), np.float32(0.07684553), np.float32(0.07818199), np.float32(0.08172637), np.float32(0.10141871), np.float32(0.11137791), np.float32(0.08673116), np.float32(0.0699775), np.float32(0.056502882), np.float32(0.048396908), np.float32(0.040126752), np.float32(0.03689177), np.float32(0.03218271), np.float32(0.027368732), np.float32(0.022464864), np.float32(0.0195337), np.float32(0.016628781), np.float32(0.014727645), np.float32(0.013342946), np.float32(0.014253594), np.float32(0.013726037), np.float32(0.016442716), np.float32(0.01894992), np.float32(0.019696807), np.float32(0.023296183), np.float32(0.034365524), np.float32(0.041742787), np.float32(0.04723876), np.float32(0.045559324), np.float32(0.047359705), np.float32(0.051910542), np.float32(0.056955725), np.float32(0.058773164), np.float32(0.057798196), np.float32(0.04963923), np.float32(0.051097207), np.float32(0.048528872), np.float32(0.047590476), np.float32(0.055077817), np.float32(0.061794396), np.float32(0.05967954), np.float32(0.052828144), np.float32(0.049351685), np.float32(0.04307743), np.float32(0.04139786), np.float32(0.040042255), np.float32(0.03085068), np.float32(0.025272725), np.float32(0.027287835), np.float32(0.022037165), np.float32(0.025473818), np.float32(0.020614283), np.float32(0.02108904), np.float32(0.019929422), np.float32(0.021247981), np.float32(0.020946167), np.float32(0.02070208), np.float32(0.01947551), np.float32(0.025080692), np.float32(0.028275138), np.float32(0.029775959), np.float32(0.03380306), np.float32(0.034022205), np.float32(0.03166393), np.float32(0.030490302), np.float32(0.028470963), np.float32(0.029385904), np.float32(0.028691687), np.float32(0.026220895), np.float32(0.027765036), np.float32(0.032997586), np.float32(0.03405373), np.float32(0.028192254), np.float32(0.026738068), np.float32(0.027546745), np.float32(0.026344301), np.float32(0.024916692), np.float32(0.032057438), np.float32(0.028651562), np.float32(0.027484355), np.float32(0.030136233), np.float32(0.033385284), np.float32(0.030747201), np.float32(0.027962575), np.float32(0.02908733), np.float32(0.031699605), np.float32(0.030943377), np.float32(0.033115067), np.float32(0.03922632), np.float32(0.04005381), np.float32(0.03934993), np.float32(0.042497855), np.float32(0.0463857), np.float32(0.043932617), np.float32(0.044844218), np.float32(0.05351247), np.float32(0.05973869), np.float32(0.05994536), np.float32(0.05819042), np.float32(0.058031358), np.float32(0.057833508), np.float32(0.050183967), np.float32(0.05336232), np.float32(0.05146783), np.float32(0.044891614), np.float32(0.040091), np.float32(0.04277907), np.float32(0.044501394), np.float32(0.042494528), np.float32(0.040796995), np.float32(0.046880513), np.float32(0.051029935), np.float32(0.049953386), np.float32(0.05591132), np.float32(0.06513087), np.float32(0.06193189), np.float32(0.056204945), np.float32(0.063218884), np.float32(0.065210834), np.float32(0.055609286), np.float32(0.04634417), np.float32(0.048817102), np.float32(0.045356587), np.float32(0.042344794), np.float32(0.052718174), np.float32(0.06420622), np.float32(0.06306424), np.float32(0.07165363), np.float32(0.07541707), np.float32(0.07355114), np.float32(0.061027225), np.float32(0.06364348), np.float32(0.060448587), np.float32(0.06017168), np.float32(0.05813141), np.float32(0.054967254), np.float32(0.05523854), np.float32(0.051670928), np.float32(0.04695888), np.float32(0.04553903), np.float32(0.046942066), np.float32(0.040729314), np.float32(0.040265325), np.float32(0.04234018), np.float32(0.04144001), np.float32(0.033853907), np.float32(0.034977257), np.float32(0.038173065), np.float32(0.032320216), np.float32(0.030911993), np.float32(0.030840475), np.float32(0.026093248), np.float32(0.026782237), np.float32(0.026417032), np.float32(0.024927251), np.float32(0.0224165), np.float32(0.024833927), np.float32(0.025526464), np.float32(0.024726583), np.float32(0.025306929), np.float32(0.02669459), np.float32(0.0271676), np.float32(0.029281724), np.float32(0.031174619), np.float32(0.033176742), np.float32(0.039577764), np.float32(0.04645576), np.float32(0.052585933), np.float32(0.057932112), np.float32(0.056631405), np.float32(0.060545173), np.float32(0.05700987), np.float32(0.061411757), np.float32(0.064750485), np.float32(0.06592593), np.float32(0.07469644), np.float32(0.07574282), np.float32(0.07913823), np.float32(0.08331787), np.float32(0.08846118), np.float32(0.08212129), np.float32(0.08101066), np.float32(0.06833746), np.float32(0.064915), np.float32(0.07028847), np.float32(0.06431431), np.float32(0.061101455), np.float32(0.061709154), np.float32(0.057004847), np.float32(0.047664274), np.float32(0.046423715), np.float32(0.048740197), np.float32(0.05208657), np.float32(0.0585388), np.float32(0.068855755), np.float32(0.0835177), np.float32(0.09267599), np.float32(0.09976947), np.float32(0.10240127), np.float32(0.1003989), np.float32(0.10004573), np.float32(0.09626838), np.float32(0.10197944), np.float32(0.11702982), np.float32(0.103179), np.float32(0.121465914), np.float32(0.14245532), np.float32(0.15157159), np.float32(0.1555062), np.float32(0.16061217), np.float32(0.16303739), np.float32(0.16507405), np.float32(0.16728947), np.float32(0.17168692), np.float32(0.17498302), np.float32(0.17106166), np.float32(0.16641356), np.float32(0.15675634), np.float32(0.15681332), np.float32(0.15243058), np.float32(0.14524993), np.float32(0.1403091), np.float32(0.14073111), np.float32(0.1386708), np.float32(0.13393086), np.float32(0.13449903), np.float32(0.13670368), np.float32(0.14175037), np.float32(0.14532928), np.float32(0.14905696), np.float32(0.15720615), np.float32(0.15726712), np.float32(0.1601036), np.float32(0.16222554), np.float32(0.16704032), np.float32(0.16525742), np.float32(0.16411528), np.float32(0.16449831), np.float32(0.16080621), np.float32(0.15772921), np.float32(0.15973482), np.float32(0.16776103), np.float32(0.1649554), np.float32(0.18106133), np.float32(0.17651851), np.float32(0.188743), np.float32(0.17379963), np.float32(0.199344), np.float32(0.22384538), np.float32(0.23485225), np.float32(0.24693738), np.float32(0.23706861), np.float32(0.24528153), np.float32(0.24764425), np.float32(0.20973676), np.float32(0.24440314), np.float32(0.26573652), np.float32(0.2513172), np.float32(0.24200842), np.float32(0.27063897), np.float32(0.2746889), np.float32(0.25211403), np.float32(0.25778288), np.float32(0.28293085), np.float32(0.26248443), np.float32(0.2560166), np.float32(0.25442076), np.float32(0.23515703), np.float32(0.22563913), np.float32(0.22488305), np.float32(0.3153713), np.float32(0.3022536)], 'MPCGSVVRQWEIRPTAVLCGIKRTKVLMWQWIQGLTRSCRQSVGYQVNYIGADQAEQEMVCLEPMGSERMEMRKRQMSVQQESAAGGTAPAQQDQPSQANPRGSNACCFCWCCCCSCSWNEDRDERNRKASYDVKEGTSDCEDCPKPTLEEVHMWGQSFDKLMCCPAGRNSFRQFLRTEFSEENMLFWLACEEFSKETNKSVIEEKARLVYEDYISILSPKEVSLDSRVRETINRNMQEPNLHTFDDAQLQIYTLMQRDSYPRYLNSLAYKNLLKPLSEQSPES': [np.float32(0.5831801), np.float32(0.6862251), np.float32(0.668129), np.float32(0.6413802), np.float32(0.5356153), np.float32(0.5309664), np.float32(0.5234633), np.float32(0.52705526), np.float32(0.45766535), np.float32(0.39784807), np.float32(0.39871782), np.float32(0.31461546), np.float32(0.354191), np.float32(0.35412315), np.float32(0.36117902), np.float32(0.36530122), np.float32(0.35844636), np.float32(0.3564902), np.float32(0.32295302), np.float32(0.28465503), np.float32(0.24932994), np.float32(0.28675687), np.float32(0.28848365), np.float32(0.25493985), np.float32(0.26234388), np.float32(0.25807047), np.float32(0.2876196), np.float32(0.2984105), np.float32(0.3347043), np.float32(0.34154892), np.float32(0.34458858), np.float32(0.35554355), np.float32(0.37394392), np.float32(0.4118851), np.float32(0.40304545), np.float32(0.39869508), np.float32(0.4290144), np.float32(0.45727587), np.float32(0.46932468), np.float32(0.50178075), np.float32(0.54995036), np.float32(0.58862495), np.float32(0.6264521), np.float32(0.6362535), np.float32(0.6364555), np.float32(0.6445014), np.float32(0.6574318), np.float32(0.62303233), np.float32(0.64113283), np.float32(0.59069735), np.float32(0.5811286), np.float32(0.6137646), np.float32(0.56192565), np.float32(0.5342823), np.float32(0.5138146), np.float32(0.4869585), np.float32(0.5603572), np.float32(0.6617327), np.float32(0.7279682), np.float32(0.7667369), np.float32(0.81130695), np.float32(0.83306724), np.float32(0.85270214), np.float32(0.87030274), np.float32(0.8818136), np.float32(0.86986613), np.float32(0.8739663), np.float32(0.87644804), np.float32(0.88462514), np.float32(0.878147), np.float32(0.8719901), np.float32(0.87337804), np.float32(0.87674135), np.float32(0.89299923), np.float32(0.89218223), np.float32(0.90438163), np.float32(0.9137957), np.float32(0.91829014), np.float32(0.9272132), np.float32(0.93301994), np.float32(0.93902826), np.float32(0.94669014), np.float32(0.9473884), np.float32(0.95506555), np.float32(0.9612257), np.float32(0.96008146), np.float32(0.96513814), np.float32(0.9647536), np.float32(0.9643787), np.float32(0.965252), np.float32(0.96872395), np.float32(0.96677554), np.float32(0.96336305), np.float32(0.9639781), np.float32(0.9531899), np.float32(0.93961716), np.float32(0.9381319), np.float32(0.936992), np.float32(0.9260979), np.float32(0.9224431), np.float32(0.91484207), np.float32(0.8942135), np.float32(0.8694864), np.float32(0.84834), np.float32(0.8487532), np.float32(0.8371181), np.float32(0.81732637), np.float32(0.81592274), np.float32(0.80554783), np.float32(0.81604224), np.float32(0.8082942), np.float32(0.7859216), np.float32(0.678837), np.float32(0.52246785), np.float32(0.3739867), np.float32(0.2897254), np.float32(0.40261495), np.float32(0.5682966), np.float32(0.7970554), np.float32(0.7965117), np.float32(0.8327391), np.float32(0.83528644), np.float32(0.82764065), np.float32(0.8505839), np.float32(0.84152263), np.float32(0.82399654), np.float32(0.8230756), np.float32(0.79757226), np.float32(0.7750096), np.float32(0.74171835), np.float32(0.7671427), np.float32(0.76183003), np.float32(0.74895364), np.float32(0.76307946), np.float32(0.7863548), np.float32(0.777902), np.float32(0.75528246), np.float32(0.739014), np.float32(0.7127517), np.float32(0.70702213), np.float32(0.624129), np.float32(0.6101095), np.float32(0.56816196), np.float32(0.5576389), np.float32(0.5634416), np.float32(0.57360846), np.float32(0.5645495), np.float32(0.5016326), np.float32(0.49972764), np.float32(0.50903106), np.float32(0.44867733), np.float32(0.44262627), np.float32(0.3729071), np.float32(0.37767863), np.float32(0.3703147), np.float32(0.3870659), np.float32(0.39292553), np.float32(0.41818902), np.float32(0.4045195), np.float32(0.30963323), np.float32(0.2945345), np.float32(0.24377489), np.float32(0.2098797), np.float32(0.20747098), np.float32(0.18075192), np.float32(0.16161089), np.float32(0.16455343), np.float32(0.14803343), np.float32(0.14686234), np.float32(0.115113944), np.float32(0.119420476), np.float32(0.12751123), np.float32(0.12581642), np.float32(0.11777288), np.float32(0.119445205), np.float32(0.11799791), np.float32(0.12283058), np.float32(0.12384368), np.float32(0.10947664), np.float32(0.093077585), np.float32(0.09538426), np.float32(0.095358595), np.float32(0.085634165), np.float32(0.083105914), np.float32(0.088857464), np.float32(0.09438088), np.float32(0.09243257), np.float32(0.099204235), np.float32(0.11522784), np.float32(0.11864876), np.float32(0.114302255), np.float32(0.11421298), np.float32(0.12560919), np.float32(0.124588005), np.float32(0.124241896), np.float32(0.10616868), np.float32(0.10998246), np.float32(0.10890939), np.float32(0.10420563), np.float32(0.09684294), np.float32(0.11518993), np.float32(0.12386308), np.float32(0.12628067), np.float32(0.12691087), np.float32(0.13116626), np.float32(0.129653), np.float32(0.124652356), np.float32(0.12946904), np.float32(0.1286615), np.float32(0.13565269), np.float32(0.13721812), np.float32(0.14209716), np.float32(0.13584419), np.float32(0.13432881), np.float32(0.15150936), np.float32(0.1585763), np.float32(0.14769025), np.float32(0.13455594), np.float32(0.13277711), np.float32(0.14260456), np.float32(0.14305326), np.float32(0.12959743), np.float32(0.15278366), np.float32(0.18293472), np.float32(0.17292537), np.float32(0.16158642), np.float32(0.18538499), np.float32(0.20019324), np.float32(0.2009324), np.float32(0.22272399), np.float32(0.24544658), np.float32(0.250718), np.float32(0.22991921), np.float32(0.1951307), np.float32(0.19609754), np.float32(0.19968249), np.float32(0.18467768), np.float32(0.17343888), np.float32(0.16858262), np.float32(0.16112086), np.float32(0.14227308), np.float32(0.13794322), np.float32(0.13453633), np.float32(0.12995812), np.float32(0.12399598), np.float32(0.12973928), np.float32(0.13506755), np.float32(0.12760405), np.float32(0.121830106), np.float32(0.11859782), np.float32(0.109182745), np.float32(0.11385807), np.float32(0.11184904), np.float32(0.10861808), np.float32(0.11124724), np.float32(0.10985347), np.float32(0.114092216), np.float32(0.11480475), np.float32(0.11670895), np.float32(0.11797755), np.float32(0.12744595), np.float32(0.13237599), np.float32(0.13313551), np.float32(0.1380868), np.float32(0.16113684), np.float32(0.1677806), np.float32(0.17943898), np.float32(0.20731656), np.float32(0.2527703), np.float32(0.24444622), np.float32(0.26347992), np.float32(0.28107315), np.float32(0.31763467), np.float32(0.3802264), np.float32(0.44822294), np.float32(0.47616237), np.float32(0.5250643), np.float32(0.5842291), np.float32(0.616235), np.float32(0.6220235), np.float32(0.6085558), np.float32(0.6685523), np.float32(0.75419694), np.float32(0.82682073)], 'MSGLYSPVSEDSTVPQFEAPSPSHSSIIDSTEYSQPPGFSGSSQTKKQPWYNSTLASRRKRLTAHFEDLEQCYFSTRMSRVSDDSRTASQLDEFQECLSKFTRYNSVRPLATLSYASDLYNGSSIVSSIEFDRDCDYFAIAGVTKKIKVYEYGTVIQDAVDIHYPENEMTCNSKISCISWSSYHKNLLASSDYEGTVILWDGFTGQRSKVYQEHEKRCWSVDFNLMDPKLLASGSDDAKVKLWSTNLDNSVASIEAKANVCCVKFSPSSRYHLAFGCADHCVHYYDLRNTKQPIMVFKGHRKAVSYAKFVSGEEIVSASTDSQLKLWNVGKPHCLRSFKGHINEKNFVGLASNGDYIACGSENNSLYLYYKGLSKTLLTFKFDTVKSVLDKDRKEDDTNEFVSAVCWRALPDGSNVLLMKNCFFQAYCCLCLI': [np.float32(0.97239345), np.float32(0.9746975), np.float32(0.97318417), np.float32(0.973306), np.float32(0.97382146), np.float32(0.9747482), np.float32(0.97446895), np.float32(0.9740616), np.float32(0.97437763), np.float32(0.9753583), np.float32(0.97516793), np.float32(0.97453636), np.float32(0.9743245), np.float32(0.97286206), np.float32(0.9731565), np.float32(0.9744489), np.float32(0.9744645), np.float32(0.97435886), np.float32(0.974854), np.float32(0.97501975), np.float32(0.975463), np.float32(0.9763533), np.float32(0.97572124), np.float32(0.9762338), np.float32(0.97693527), np.float32(0.9762424), np.float32(0.9762496), np.float32(0.97778785), np.float32(0.9774549), np.float32(0.976695), np.float32(0.9764657), np.float32(0.9764031), np.float32(0.97561604), np.float32(0.97502476), np.float32(0.97440434), np.float32(0.9735952), np.float32(0.96852624), np.float32(0.96596485), np.float32(0.9631393), np.float32(0.95738935), np.float32(0.951899), np.float32(0.94370055), np.float32(0.93557554), np.float32(0.92651206), np.float32(0.9149918), np.float32(0.8958659), np.float32(0.88716), np.float32(0.86532813), np.float32(0.8493447), np.float32(0.8297608), np.float32(0.80276597), np.float32(0.76033556), np.float32(0.7301048), np.float32(0.6763102), np.float32(0.61668587), np.float32(0.58642954), np.float32(0.56204885), np.float32(0.52314645), np.float32(0.44549194), np.float32(0.40310568), np.float32(0.39090356), np.float32(0.3189348), np.float32(0.27403232), np.float32(0.28170145), np.float32(0.23486084), np.float32(0.22085765), np.float32(0.22607169), np.float32(0.21398656), np.float32(0.20789178), np.float32(0.19434422), np.float32(0.18860126), np.float32(0.1963327), np.float32(0.19663812), np.float32(0.20388456), np.float32(0.2281985), np.float32(0.22853293), np.float32(0.23120807), np.float32(0.22934231), np.float32(0.21705629), np.float32(0.20131764), np.float32(0.1996133), np.float32(0.21754865), np.float32(0.19467339), np.float32(0.18839942), np.float32(0.21107042), np.float32(0.21210945), np.float32(0.20806836), np.float32(0.20845376), np.float32(0.25312984), np.float32(0.21708348), np.float32(0.20370312), np.float32(0.19833265), np.float32(0.17610882), np.float32(0.17083082), np.float32(0.15874167), np.float32(0.15397537), np.float32(0.13466169), np.float32(0.12378786), np.float32(0.116325036), np.float32(0.10700116), np.float32(0.10405874), np.float32(0.08929259), np.float32(0.09348749), np.float32(0.09454407), np.float32(0.08096872), np.float32(0.07517972), np.float32(0.07680288), np.float32(0.07267883), np.float32(0.06709804), np.float32(0.07088743), np.float32(0.07384981), np.float32(0.073549986), np.float32(0.06901342), np.float32(0.06961889), np.float32(0.06421112), np.float32(0.05819894), np.float32(0.052624114), np.float32(0.048185844), np.float32(0.049540594), np.float32(0.04743573), np.float32(0.04520635), np.float32(0.054358944), np.float32(0.063492484), np.float32(0.06003293), np.float32(0.06221706), np.float32(0.06392967), np.float32(0.060097177), np.float32(0.056445904), np.float32(0.060125433), np.float32(0.058208466), np.float32(0.054363545), np.float32(0.052900508), np.float32(0.056330845), np.float32(0.053230125), np.float32(0.056688193), np.float32(0.04838607), np.float32(0.050847914), np.float32(0.04960451), np.float32(0.04974832), np.float32(0.053594053), np.float32(0.056409735), np.float32(0.05863477), np.float32(0.055010416), np.float32(0.057142943), np.float32(0.052008018), np.float32(0.049193054), np.float32(0.044797428), np.float32(0.044073123), np.float32(0.04194469), np.float32(0.04701604), np.float32(0.048750926), np.float32(0.05545484), np.float32(0.059151873), np.float32(0.06556558), np.float32(0.07636484), np.float32(0.0860142), np.float32(0.08825872), np.float32(0.08448235), np.float32(0.08408342), np.float32(0.08972506), np.float32(0.09322886), np.float32(0.09924355), np.float32(0.10940137), np.float32(0.10768834), np.float32(0.112049356), np.float32(0.1114095), np.float32(0.101033606), np.float32(0.10165485), np.float32(0.107353166), np.float32(0.09777408), np.float32(0.09486271), np.float32(0.09018096), np.float32(0.09227807), np.float32(0.0864805), np.float32(0.09113728), np.float32(0.077837534), np.float32(0.080966495), np.float32(0.06880682), np.float32(0.059657864), np.float32(0.054711945), np.float32(0.049414497), np.float32(0.043235023), np.float32(0.04853328), np.float32(0.04565088), np.float32(0.036272325), np.float32(0.030141354), np.float32(0.024513535), np.float32(0.022465784), np.float32(0.021661012), np.float32(0.022567885), np.float32(0.02137958), np.float32(0.022995606), np.float32(0.026915975), np.float32(0.029739385), np.float32(0.034273226), np.float32(0.040733404), np.float32(0.042108957), np.float32(0.043373752), np.float32(0.040891152), np.float32(0.03957821), np.float32(0.045946702), np.float32(0.05133292), np.float32(0.053176526), np.float32(0.05696062), np.float32(0.06153204), np.float32(0.06432305), np.float32(0.054666124), np.float32(0.056780282), np.float32(0.05846572), np.float32(0.06267901), np.float32(0.07052747), np.float32(0.07578911), np.float32(0.08290889), np.float32(0.08286445), np.float32(0.08702307), np.float32(0.09278816), np.float32(0.09427303), np.float32(0.09612452), np.float32(0.08663486), np.float32(0.08185127), np.float32(0.08504493), np.float32(0.078808956), np.float32(0.08076963), np.float32(0.09413847), np.float32(0.09176781), np.float32(0.0891658), np.float32(0.086847186), np.float32(0.07727428), np.float32(0.051399887), np.float32(0.04918468), np.float32(0.051791474), np.float32(0.04961087), np.float32(0.047733977), np.float32(0.057854857), np.float32(0.06329304), np.float32(0.07349627), np.float32(0.08130626), np.float32(0.090358056), np.float32(0.0975278), np.float32(0.09706501), np.float32(0.09493018), np.float32(0.08616143), np.float32(0.08526884), np.float32(0.10220434), np.float32(0.095919825), np.float32(0.095582746), np.float32(0.09457843), np.float32(0.092280835), np.float32(0.08127093), np.float32(0.071136236), np.float32(0.06933389), np.float32(0.06167886), np.float32(0.0700896), np.float32(0.068056315), np.float32(0.07166636), np.float32(0.07550699), np.float32(0.07974027), np.float32(0.07985444), np.float32(0.077505805), np.float32(0.07855617), np.float32(0.072504565), np.float32(0.060116388), np.float32(0.055395048), np.float32(0.051551916), np.float32(0.04517585), np.float32(0.038923174), np.float32(0.04060408), np.float32(0.03798318), np.float32(0.03378956), np.float32(0.023839017), np.float32(0.020958629), np.float32(0.0178226), np.float32(0.017558267), np.float32(0.017660191), np.float32(0.018168947), np.float32(0.01797619), np.float32(0.021055276), np.float32(0.025341874), np.float32(0.02990784), np.float32(0.031608302), np.float32(0.032778066), np.float32(0.03605835), np.float32(0.034849174), np.float32(0.035732508), np.float32(0.033629), np.float32(0.035656933), np.float32(0.03858247), np.float32(0.04194702), np.float32(0.04658653), np.float32(0.05687738), np.float32(0.06366168), np.float32(0.06390649), np.float32(0.059982408), np.float32(0.06494024), np.float32(0.069317125), np.float32(0.065816216), np.float32(0.06988451), np.float32(0.067251705), np.float32(0.068441376), np.float32(0.07069915), np.float32(0.062244523), np.float32(0.054229658), np.float32(0.059302527), np.float32(0.041514564), np.float32(0.03853114), np.float32(0.038300436), np.float32(0.038079362), np.float32(0.0377345), np.float32(0.042482965), np.float32(0.050268993), np.float32(0.04647244), np.float32(0.046233065), np.float32(0.04002982), np.float32(0.034970835), np.float32(0.03166534), np.float32(0.031666588), np.float32(0.034332067), np.float32(0.035414428), np.float32(0.040977098), np.float32(0.04912265), np.float32(0.04970134), np.float32(0.05875316), np.float32(0.060179465), np.float32(0.062478527), np.float32(0.0608032), np.float32(0.055879578), np.float32(0.047922064), np.float32(0.061862264), np.float32(0.06572827), np.float32(0.069540076), np.float32(0.07199134), np.float32(0.07525662), np.float32(0.07823605), np.float32(0.07891521), np.float32(0.08286222), np.float32(0.08283185), np.float32(0.08364454), np.float32(0.08568257), np.float32(0.08526914), np.float32(0.08816425), np.float32(0.08822093), np.float32(0.09694484), np.float32(0.09437513), np.float32(0.08990886), np.float32(0.08113395), np.float32(0.0735296), np.float32(0.0721116), np.float32(0.06761786), np.float32(0.060543604), np.float32(0.056435227), np.float32(0.069365405), np.float32(0.07068967), np.float32(0.060825463), np.float32(0.053545136), np.float32(0.046730384), np.float32(0.0439887), np.float32(0.038979243), np.float32(0.030139528), np.float32(0.02581961), np.float32(0.029435022), np.float32(0.030984161), np.float32(0.032000367), np.float32(0.035455514), np.float32(0.041167755), np.float32(0.040350147), np.float32(0.039634228), np.float32(0.04173479), np.float32(0.042693883), np.float32(0.047239155), np.float32(0.05668959), np.float32(0.056265015), np.float32(0.06729242), np.float32(0.071278684), np.float32(0.06970237), np.float32(0.06353308), np.float32(0.060557242), np.float32(0.05674777), np.float32(0.05720538), np.float32(0.06981412), np.float32(0.08340774), np.float32(0.09870651), np.float32(0.11877273), np.float32(0.14471434), np.float32(0.14771047), np.float32(0.1592383), np.float32(0.165051), np.float32(0.16872242), np.float32(0.1671702), np.float32(0.17525366), np.float32(0.17967811), np.float32(0.17586197), np.float32(0.1739595), np.float32(0.16732754), np.float32(0.155593), np.float32(0.15466742), np.float32(0.14734107), np.float32(0.15629697), np.float32(0.16394927), np.float32(0.1485241), np.float32(0.15843308), np.float32(0.19716594), np.float32(0.23267636), np.float32(0.23343149), np.float32(0.2159186), np.float32(0.19566125), np.float32(0.18677579), np.float32(0.15618035), np.float32(0.14209065), np.float32(0.13972351), np.float32(0.12460195), np.float32(0.12065087), np.float32(0.10210149), np.float32(0.0992242), np.float32(0.09953685), np.float32(0.0820522), np.float32(0.084589556), np.float32(0.08685781), np.float32(0.09763744), np.float32(0.113446385), np.float32(0.11488546), np.float32(0.10919981), np.float32(0.11518925), np.float32(0.14622405), np.float32(0.14343347), np.float32(0.118280284), np.float32(0.12350998), np.float32(0.12951607), np.float32(0.11880543), np.float32(0.1554789), np.float32(0.17538838), np.float32(0.15802704), np.float32(0.14026505), np.float32(0.12756085)], 'MFSGPVRGGTRGGQGDFKWSDVADDKDRENYLGHSILAPVGRWQKNKDITWYNKDGGAIDEDERLRAKREEIQRIKAAEEDALSAALGFKPAPRDPMSSAPETSSNAIPLGPAREGGGQQDRGSDGEEEIQRRKAEKAARKAERAAKRERKLEEKMAKKSASKSSKYADPEVQRSSRSDRADDRTRDQRIATHIKGIATHIIRTAIATVLQMRPVRIASGFHQAGFLTVADVAHPLKVPIHLENPAPLGNIPIVPTIIAIAIQITIGPPNQSLIPHVTHARYHLPFKIDINVQYLPTNVEEIQDAGHDHHLDGLTTIIDATVSPWKTFSQSNSCLKKAHCC': [np.float32(0.9737645), np.float32(0.97685266), np.float32(0.98002464), np.float32(0.9786258), np.float32(0.9775483), np.float32(0.9793459), np.float32(0.9799329), np.float32(0.98107177), np.float32(0.9845292), np.float32(0.9813462), np.float32(0.98145217), np.float32(0.9786471), np.float32(0.9768188), np.float32(0.96760815), np.float32(0.9614879), np.float32(0.95391095), np.float32(0.9539854), np.float32(0.9411558), np.float32(0.913978), np.float32(0.8801169), np.float32(0.8603306), np.float32(0.8713447), np.float32(0.8705928), np.float32(0.8513564), np.float32(0.85464853), np.float32(0.7753412), np.float32(0.73337233), np.float32(0.7321065), np.float32(0.7132757), np.float32(0.68629813), np.float32(0.6357942), np.float32(0.5726486), np.float32(0.57300144), np.float32(0.5742773), np.float32(0.56329113), np.float32(0.5764342), np.float32(0.6191281), np.float32(0.600378), np.float32(0.54494363), np.float32(0.53482336), np.float32(0.56088835), np.float32(0.56281275), np.float32(0.58468956), np.float32(0.5896248), np.float32(0.61158323), np.float32(0.62192816), np.float32(0.62644255), np.float32(0.6272908), np.float32(0.6372952), np.float32(0.61512804), np.float32(0.60720515), np.float32(0.61585206), np.float32(0.6135663), np.float32(0.6075253), np.float32(0.59053004), np.float32(0.60645944), np.float32(0.5992226), np.float32(0.603689), np.float32(0.5743526), np.float32(0.57496387), np.float32(0.5318786), np.float32(0.5167175), np.float32(0.51072335), np.float32(0.47629344), np.float32(0.4523378), np.float32(0.46773347), np.float32(0.43311712), np.float32(0.40009072), np.float32(0.41561276), np.float32(0.4299379), np.float32(0.45312834), np.float32(0.4712123), np.float32(0.44909933), np.float32(0.47615692), np.float32(0.4865328), np.float32(0.5249298), np.float32(0.5798124), np.float32(0.64618444), np.float32(0.6810618), np.float32(0.73415613), np.float32(0.74960464), np.float32(0.7557117), np.float32(0.77129656), np.float32(0.7978995), np.float32(0.826754), np.float32(0.8336069), np.float32(0.8432352), np.float32(0.86227703), np.float32(0.8825315), np.float32(0.8914943), np.float32(0.90395), np.float32(0.9093544), np.float32(0.91700995), np.float32(0.92603076), np.float32(0.93716466), np.float32(0.9465895), np.float32(0.95616627), np.float32(0.9634327), np.float32(0.9702829), np.float32(0.97309077), np.float32(0.9766585), np.float32(0.97835416), np.float32(0.98077697), np.float32(0.9811188), np.float32(0.982118), np.float32(0.98282003), np.float32(0.9823015), np.float32(0.98282397), np.float32(0.98282135), np.float32(0.9825235), np.float32(0.98283684), np.float32(0.98300827), np.float32(0.98283917), np.float32(0.9827145), np.float32(0.9814596), np.float32(0.9804714), np.float32(0.97974914), np.float32(0.97779036), np.float32(0.97448355), np.float32(0.9705616), np.float32(0.96366936), np.float32(0.95618194), np.float32(0.9478105), np.float32(0.93875986), np.float32(0.9310329), np.float32(0.91795343), np.float32(0.8998578), np.float32(0.8763474), np.float32(0.8543507), np.float32(0.8412394), np.float32(0.8178534), np.float32(0.786882), np.float32(0.77703804), np.float32(0.7638074), np.float32(0.7463881), np.float32(0.7406263), np.float32(0.7415398), np.float32(0.7273663), np.float32(0.7286343), np.float32(0.72302693), np.float32(0.7239647), np.float32(0.72432005), np.float32(0.719206), np.float32(0.7266204), np.float32(0.7217376), np.float32(0.72510964), np.float32(0.7368177), np.float32(0.7426372), np.float32(0.74540913), np.float32(0.7601284), np.float32(0.7771877), np.float32(0.7832091), np.float32(0.7928522), np.float32(0.8015028), np.float32(0.8149328), np.float32(0.8269352), np.float32(0.8251846), np.float32(0.8374461), np.float32(0.8512731), np.float32(0.86115587), np.float32(0.86641794), np.float32(0.88068736), np.float32(0.89145815), np.float32(0.9021058), np.float32(0.9149841), np.float32(0.9276019), np.float32(0.9361221), np.float32(0.94760996), np.float32(0.9471072), np.float32(0.9453774), np.float32(0.9394237), np.float32(0.9343484), np.float32(0.9225849), np.float32(0.9148099), np.float32(0.9101926), np.float32(0.8966727), np.float32(0.8814092), np.float32(0.87396646), np.float32(0.840096), np.float32(0.80644524), np.float32(0.79524237), np.float32(0.77998024), np.float32(0.7375307), np.float32(0.7148599), np.float32(0.65968394), np.float32(0.61333287), np.float32(0.55022126), np.float32(0.52490723), np.float32(0.5335138), np.float32(0.49991477), np.float32(0.45199832), np.float32(0.4334309), np.float32(0.39929286), np.float32(0.32237315), np.float32(0.30679542), np.float32(0.25287884), np.float32(0.2226261), np.float32(0.24754047), np.float32(0.23924933), np.float32(0.234946), np.float32(0.22271754), np.float32(0.21801467), np.float32(0.23366752), np.float32(0.24931005), np.float32(0.23524022), np.float32(0.2248769), np.float32(0.26145172), np.float32(0.18050203), np.float32(0.16009931), np.float32(0.1458114), np.float32(0.1275946), np.float32(0.16016197), np.float32(0.13214734), np.float32(0.13423769), np.float32(0.11634378), np.float32(0.10218402), np.float32(0.09126867), np.float32(0.0808254), np.float32(0.082897976), np.float32(0.08381647), np.float32(0.0753452), np.float32(0.07942826), np.float32(0.07093895), np.float32(0.07178132), np.float32(0.08064366), np.float32(0.09770691), np.float32(0.061232466), np.float32(0.0705509), np.float32(0.057907447), np.float32(0.07838838), np.float32(0.07403865), np.float32(0.08266676), np.float32(0.08108293), np.float32(0.094206974), np.float32(0.11173014), np.float32(0.15965003), np.float32(0.19807963), np.float32(0.25047246), np.float32(0.2678436), np.float32(0.268094), np.float32(0.2309711), np.float32(0.22736402), np.float32(0.17228124), np.float32(0.16187622), np.float32(0.15934666), np.float32(0.1332817), np.float32(0.11561673), np.float32(0.11144607), np.float32(0.0900893), np.float32(0.074650705), np.float32(0.062323954), np.float32(0.06008417), np.float32(0.060423303), np.float32(0.055783004), np.float32(0.054437816), np.float32(0.04642929), np.float32(0.04939077), np.float32(0.04378781), np.float32(0.041114073), np.float32(0.04212576), np.float32(0.047276337), np.float32(0.039778356), np.float32(0.034538865), np.float32(0.037566513), np.float32(0.036517523), np.float32(0.03678969), np.float32(0.038694873), np.float32(0.049758915), np.float32(0.047654502), np.float32(0.054593615), np.float32(0.062337294), np.float32(0.08118508), np.float32(0.079630524), np.float32(0.08893024), np.float32(0.10217177), np.float32(0.09543071), np.float32(0.11560646), np.float32(0.11900471), np.float32(0.10713964), np.float32(0.119966015), np.float32(0.10546176), np.float32(0.09847013), np.float32(0.09113047), np.float32(0.09047376), np.float32(0.09349865), np.float32(0.095825285), np.float32(0.11329189), np.float32(0.109017044), np.float32(0.1310826), np.float32(0.15258713), np.float32(0.15987207), np.float32(0.14159241), np.float32(0.14500944), np.float32(0.14981753), np.float32(0.14692037), np.float32(0.1380797), np.float32(0.15148306), np.float32(0.13531926), np.float32(0.14047235), np.float32(0.12893358), np.float32(0.1427142), np.float32(0.13757166), np.float32(0.1331955), np.float32(0.14309682), np.float32(0.14697124), np.float32(0.13696682), np.float32(0.12306977), np.float32(0.13548215), np.float32(0.13288103), np.float32(0.12864958), np.float32(0.14132787), np.float32(0.16120724), np.float32(0.14618821), np.float32(0.13717206), np.float32(0.15132427), np.float32(0.15349837), np.float32(0.129459), np.float32(0.12755851), np.float32(0.13407306), np.float32(0.1388089), np.float32(0.13377568), np.float32(0.13854411), np.float32(0.14280455), np.float32(0.1576855), np.float32(0.14831582), np.float32(0.15991211), np.float32(0.17534865), np.float32(0.18714777), np.float32(0.17994611), np.float32(0.19948308), np.float32(0.21545616), np.float32(0.19466202), np.float32(0.20936161), np.float32(0.20242526), np.float32(0.20455775), np.float32(0.19228943), np.float32(0.1769379), np.float32(0.14907853), np.float32(0.13938574), np.float32(0.11816978), np.float32(0.14087741)], 'MARKHTFPSLKRAEILECIDGLGIPFTAKELDQPTSKAVIPLYEEFLDLFMGLTRQNLEEKVNSLQDSVENFEIIHESLRFTVFYQILSQFMQNICFHDFTIQDLLKPDRNRLQLILSAVINFAKLREERLQQFDDDIQKRESLLETYTLLDAQRKDLEEKVLLSQDRKLESEAIIKQNEERNEEMFQSLIEDKRLCSQVRTEYDRIRMEASELKIRYHNVDSLMASTLEEIEKLQSSIVHSPEKLKGKIADTSLRIQNDRSQQVELDKKSKILHTKLNSLQLIEGDLNACLKVLEECLVELDKLEHATVLLSTNQELCDQIEINKKKLEFRKEQLLKQLSNAQEKLEHEQHSRNQKLEAAKQRMDNIREEYKVITQERNKKIQETEKKNAMIEMTEQKIAGMREELESQISSITMEFEKLKSHVELYIAELLRNLRSSNS': [np.float32(0.50720096), np.float32(0.49898267), np.float32(0.45334622), np.float32(0.42628965), np.float32(0.3840543), np.float32(0.35906658), np.float32(0.31946483), np.float32(0.28867608), np.float32(0.3067085), np.float32(0.2795671), np.float32(0.2819544), np.float32(0.27822566), np.float32(0.25890058), np.float32(0.19754398), np.float32(0.19674285), np.float32(0.1577349), np.float32(0.13819513), np.float32(0.14239714), np.float32(0.14922243), np.float32(0.15011725), np.float32(0.16164073), np.float32(0.16962372), np.float32(0.19399422), np.float32(0.20338301), np.float32(0.2220451), np.float32(0.23997854), np.float32(0.236846), np.float32(0.237675), np.float32(0.24237521), np.float32(0.24384417), np.float32(0.2447027), np.float32(0.2453843), np.float32(0.24647208), np.float32(0.24782856), np.float32(0.24988377), np.float32(0.2138561), np.float32(0.21202864), np.float32(0.19874679), np.float32(0.18548496), np.float32(0.17739959), np.float32(0.18372539), np.float32(0.16572697), np.float32(0.14458184), np.float32(0.14538176), np.float32(0.14250775), np.float32(0.14313266), np.float32(0.11653854), np.float32(0.13268578), np.float32(0.14848678), np.float32(0.13505358), np.float32(0.13249867), np.float32(0.14297882), np.float32(0.1486135), np.float32(0.14951427), np.float32(0.16877171), np.float32(0.19784008), np.float32(0.19255914), np.float32(0.17351088), np.float32(0.20074987), np.float32(0.22051232), np.float32(0.19569695), np.float32(0.20556363), np.float32(0.2553676), np.float32(0.21515349), np.float32(0.20470752), np.float32(0.20633595), np.float32(0.20099214), np.float32(0.19494168), np.float32(0.18779173), np.float32(0.16670951), np.float32(0.17080009), np.float32(0.14865507), np.float32(0.12080274), np.float32(0.11012862), np.float32(0.11613108), np.float32(0.092732765), np.float32(0.0695863), np.float32(0.06829107), np.float32(0.059815597), np.float32(0.049070388), np.float32(0.048996534), np.float32(0.05320143), np.float32(0.049464468), np.float32(0.051006686), np.float32(0.054016635), np.float32(0.04937972), np.float32(0.048957102), np.float32(0.06434769), np.float32(0.062836565), np.float32(0.057384904), np.float32(0.046987772), np.float32(0.051035907), np.float32(0.047942407), np.float32(0.049556166), np.float32(0.051485594), np.float32(0.061615266), np.float32(0.081902236), np.float32(0.08407661), np.float32(0.08683658), np.float32(0.10093699), np.float32(0.130115), np.float32(0.12709898), np.float32(0.12629609), np.float32(0.14722836), np.float32(0.13904506), np.float32(0.11983111), np.float32(0.12740342), np.float32(0.12884824), np.float32(0.12555453), np.float32(0.118273504), np.float32(0.132721), np.float32(0.13683306), np.float32(0.13544607), np.float32(0.1343856), np.float32(0.1332704), np.float32(0.11341628), np.float32(0.10482851), np.float32(0.1185282), np.float32(0.11138572), np.float32(0.10313671), np.float32(0.114794336), np.float32(0.12753023), np.float32(0.112555206), np.float32(0.12133419), np.float32(0.15193501), np.float32(0.1791276), np.float32(0.16679518), np.float32(0.17763902), np.float32(0.18190147), np.float32(0.19932361), np.float32(0.19828868), np.float32(0.20208688), np.float32(0.19416083), np.float32(0.19774958), np.float32(0.21436398), np.float32(0.2911947), np.float32(0.2987579), np.float32(0.31034198), np.float32(0.32045153), np.float32(0.32439694), np.float32(0.3241915), np.float32(0.34078002), np.float32(0.36071506), np.float32(0.37668404), np.float32(0.3665719), np.float32(0.3
```
