## Supplementary Data 1 for "Blockiness as Determinant of Liquid Phase Formation by Polypeptide-Like Polymers in Stickers-Spacers Paradigm": IDR_scores.txt (part 455 of 482)

```
7632272), np.float32(0.37251914), np.float32(0.3964656), np.float32(0.40427408), np.float32(0.42009827), np.float32(0.4349456), np.float32(0.43523026), np.float32(0.4394922), np.float32(0.41936472), np.float32(0.41454643), np.float32(0.4236159), np.float32(0.4388997), np.float32(0.4453162), np.float32(0.4562898), np.float32(0.4763679), np.float32(0.47257665), np.float32(0.4784275), np.float32(0.48129833), np.float32(0.49586782), np.float32(0.48302776), np.float32(0.49045023), np.float32(0.4983267), np.float32(0.53800166), np.float32(0.52079713), np.float32(0.5292779), np.float32(0.53939575), np.float32(0.5503713), np.float32(0.5495006), np.float32(0.5627907), np.float32(0.561569), np.float32(0.5433201), np.float32(0.55953604), np.float32(0.5488932), np.float32(0.53863573), np.float32(0.54353946), np.float32(0.5531172), np.float32(0.5621658), np.float32(0.55432194), np.float32(0.56837344), np.float32(0.5852738), np.float32(0.5799271), np.float32(0.5642591), np.float32(0.5794434), np.float32(0.56748456), np.float32(0.58064044), np.float32(0.578281), np.float32(0.5727478), np.float32(0.53362226), np.float32(0.5071937), np.float32(0.51513433), np.float32(0.52974737), np.float32(0.5300661), np.float32(0.5075144), np.float32(0.50455153), np.float32(0.5012629), np.float32(0.501536), np.float32(0.49802756), np.float32(0.48692524), np.float32(0.49853054), np.float32(0.501222), np.float32(0.511525), np.float32(0.51221114), np.float32(0.50669134), np.float32(0.4972153), np.float32(0.5094934), np.float32(0.49682847), np.float32(0.4884459), np.float32(0.48898706), np.float32(0.47787857), np.float32(0.46871948), np.float32(0.4767232), np.float32(0.48531738), np.float32(0.48006886), np.float32(0.47897318), np.float32(0.4912128), np.float32(0.48370212), np.float32(0.47479513), np.float32(0.49652618), np.float32(0.5035446), np.float32(0.49738625), np.float32(0.4761852), np.float32(0.44761178), np.float32(0.42811382), np.float32(0.43542096), np.float32(0.44695848), np.float32(0.44780597), np.float32(0.43156046), np.float32(0.43968087), np.float32(0.45154628), np.float32(0.46063527), np.float32(0.47571564), np.float32(0.4816538), np.float32(0.48999095), np.float32(0.5028639), np.float32(0.5358196), np.float32(0.53911203), np.float32(0.5100712), np.float32(0.49256116), np.float32(0.4953133), np.float32(0.5079072), np.float32(0.51194835), np.float32(0.50672966), np.float32(0.51406896), np.float32(0.5491465), np.float32(0.5733956), np.float32(0.58848804), np.float32(0.621043), np.float32(0.62241197), np.float32(0.6052496), np.float32(0.6355972), np.float32(0.6457887), np.float32(0.6314926), np.float32(0.6319967), np.float32(0.6270184), np.float32(0.5956283), np.float32(0.587228), np.float32(0.5657293), np.float32(0.5454304), np.float32(0.55597466), np.float32(0.5403148), np.float32(0.534349), np.float32(0.49626938), np.float32(0.51155394), np.float32(0.52693605), np.float32(0.51932496), np.float32(0.5178138), np.float32(0.52918345), np.float32(0.49219528), np.float32(0.5079937), np.float32(0.52527046), np.float32(0.50110495), np.float32(0.5017983), np.float32(0.5073376), np.float32(0.53140223), np.float32(0.50423133), np.float32(0.53965545), np.float32(0.5550284), np.float32(0.5602452), np.float32(0.5475561), np.float32(0.5317648), np.float32(0.54876167), np.float32(0.55959845), np.float32(0.5510043), np.float32(0.5467047), np.float32(0.5435249), np.float32(0.53063285), np.float32(0.5000231), np.float32(0.50974935), np.float32(0.5127807), np.float32(0.4736803), np.float32(0.46186987), np.float32(0.4691228), np.float32(0.4560396), np.float32(0.4634889), np.float32(0.47498778), np.float32(0.5085547), np.float32(0.50335056), np.float32(0.4908147), np.float32(0.5155056), np.float32(0.5301003), np.float32(0.50647604), np.float32(0.4963556), np.float32(0.532058), np.float32(0.505813), np.float32(0.5185793), np.float32(0.542034), np.float32(0.5438853), np.float32(0.5480923), np.float32(0.53950167), np.float32(0.56888413), np.float32(0.56741714), np.float32(0.5617287), np.float32(0.5757237), np.float32(0.5775325), np.float32(0.5758239), np.float32(0.58025277), np.float32(0.579462), np.float32(0.5770421), np.float32(0.5775497), np.float32(0.5765428), np.float32(0.5727759), np.float32(0.57471067), np.float32(0.5746661), np.float32(0.57197744), np.float32(0.5717838), np.float32(0.571973), np.float32(0.5732746), np.float32(0.5746781), np.float32(0.57316005), np.float32(0.5736012), np.float32(0.5696005), np.float32(0.5684546), np.float32(0.5705731), np.float32(0.57035553), np.float32(0.56738555), np.float32(0.569993), np.float32(0.58229125), np.float32(0.5830229), np.float32(0.5869605), np.float32(0.59145653), np.float32(0.59221303), np.float32(0.59393865), np.float32(0.59968996), np.float32(0.59784913), np.float32(0.5926063), np.float32(0.59057873), np.float32(0.5961562), np.float32(0.602037), np.float32(0.60307693), np.float32(0.59969795), np.float32(0.604642), np.float32(0.6087959), np.float32(0.6030785), np.float32(0.6031683), np.float32(0.60322857), np.float32(0.5963582), np.float32(0.5911776), np.float32(0.5947532), np.float32(0.5952756), np.float32(0.5917835), np.float32(0.59759057), np.float32(0.5990154), np.float32(0.6015072), np.float32(0.6036706), np.float32(0.6099939), np.float32(0.6213888), np.float32(0.6156553), np.float32(0.6266488), np.float32(0.6310722), np.float32(0.6328466), np.float32(0.62624866), np.float32(0.6333696), np.float32(0.63855356), np.float32(0.63385385), np.float32(0.6361598), np.float32(0.6345637), np.float32(0.6336493), np.float32(0.6289061), np.float32(0.6254349), np.float32(0.6247579), np.float32(0.62300086), np.float32(0.62276745), np.float32(0.6333716), np.float32(0.629694), np.float32(0.6325644), np.float32(0.6379944), np.float32(0.628038), np.float32(0.63195163), np.float32(0.6365319), np.float32(0.63315964), np.float32(0.6268828), np.float32(0.62709767), np.float32(0.62749135), np.float32(0.62508535), np.float32(0.60736024), np.float32(0.61155015), np.float32(0.6124687), np.float32(0.5982418), np.float32(0.5938054), np.float32(0.6008994), np.float32(0.597817), np.float32(0.58675766), np.float32(0.591097), np.float32(0.5999177), np.float32(0.5894669), np.float32(0.5875349), np.float32(0.586122), np.float32(0.5879929), np.float32(0.5865482), np.float32(0.5843857), np.float32(0.58657163), np.float32(0.585224), np.float32(0.5805861), np.float32(0.5709573), np.float32(0.58091277), np.float32(0.57432246), np.float32(0.57189155), np.float32(0.5837034), np.float32(0.5977737), np.float32(0.5901034), np.float32(0.5849254), np.float32(0.59566563), np.float32(0.6077871), np.float32(0.62116545), np.float32(0.6296913), np.float32(0.6385856), np.float32(0.64462924), np.float32(0.6546302), np.float32(0.65568966), np.float32(0.66569525), np.float32(0.68255895), np.float32(0.6799447), np.float32(0.69442105), np.float32(0.706803), np.float32(0.7045459), np.float32(0.69890857)], 'MGCAAANGGGVAPHLITAELAARASVVAHPHPHPPPTGGSPPPPPPSGGGDDVSSIITQALFDEMLKYRNDPRCPNNGFYTYDAFIAAAGSFKGFGTTGDLTTRKRELAAFLGQTSHETTGGWPTAPDGPYAWGYCFIREVGNPGDYCVASQQWPCAPGQKYFGRGPIQISYNYNYGPAGNAIGEDLLNNPDLVATNPIISFKTAMWFWMTPQYNKPSCHDVIIGKWMPSATDTAAGRVPGYGVITNIINGGLECGHGPDARVASRIGFYQRYCDILGVSYGDNLDCYNQSSFYTGVSAQQRCGNQGGGALCANGLCCSQFGYCGNTPDYCGTGCQSQCGGGSTPSGGSDVGSIITRPLFDQMLKYRNDPRCPSNGFYTYDGFIAAARSFNGFGTTGDLTTRKRELAAFFAQTSHETTGGWPTAPDGPYAWGYCFKQEQGNPGPYCVASQQWPCAPGKKYYGRGPIQISYNYNYGPAGNAIGANLLNNPDLVATDPTISFKTAIWFWMTAQGNKPSCHRVIIGQWTPSDADRAAGRVPGYGVITNIINGGLECGHGPDARVADRIGFYKRYCDILGVSYGSNLDCYNQRPFA': [np.float32(0.95368135), np.float32(0.953419), np.float32(0.9615007), np.float32(0.9573243), np.float32(0.96106416), np.float32(0.9531792), np.float32(0.94826734), np.float32(0.9514323), np.float32(0.94995594), np.float32(0.9348097), np.float32(0.93313736), np.float32(0.88896304), np.float32(0.94479096), np.float32(0.91934866), np.float32(0.903021), np.float32(0.90706813), np.float32(0.9210193), np.float32(0.92969066), np.float32(0.9253056), np.float32(0.93400425), np.float32(0.9212815), np.float32(0.89252615), np.float32(0.8789654), np.float32(0.87727934), np.float32(0.88118076), np.float32(0.8863605), np.float32(0.90419126), np.float32(0.91937274), np.float32(0.91024), np.float32(0.9169647), np.float32(0.9327939), np.float32(0.9279721), np.float32(0.9288395), np.float32(0.94009143), np.float32(0.9354522), np.float32(0.92986643), np.float32(0.94270396), np.float32(0.9550723), np.float32(0.9538105), np.float32(0.9481943), np.float32(0.9441177), np.float32(0.90733474), np.float32(0.88338417), np.float32(0.8399111), np.float32(0.7938826), np.float32(0.75493836), np.float32(0.70211303), np.float32(0.6936893), np.float32(0.6755171), np.float32(0.64779776), np.float32(0.56563514), np.float32(0.54049176), np.float32(0.4633475), np.float32(0.38542774), np.float32(0.34717184), np.float32(0.3549862), np.float32(0.31567827), np.float32(0.26016343), np.float32(0.24606615), np.float32(0.226037), np.float32(0.20415993), np.float32(0.19833903), np.float32(0.17675437), np.float32(0.1695945), np.float32(0.16994238), np.float32(0.17189723), np.float32(0.16996188), np.float32(0.1719849), np.float32(0.1589815), np.float32(0.15112694), np.float32(0.16097333), np.float32(0.16814223), np.float32(0.16302247), np.float32(0.16238426), np.float32(0.15653542), np.float32(0.13944775), np.float32(0.11492697), np.float32(0.09474236), np.float32(0.088229336), np.float32(0.07957967), np.float32(0.06515449), np.float32(0.06371719), np.float32(0.054831702), np.float32(0.044310905), np.float32(0.038519986), np.float32(0.035083428), np.float32(0.038127895), np.float32(0.04971676), np.float32(0.039800655), np.float32(0.036623232), np.float32(0.03846111), np.float32(0.038533956), np.float32(0.044509083), np.float32(0.051158533), np.float32(0.053710148), np.float32(0.065433666), np.float32(0.06836699), np.float32(0.06634015), np.float32(0.066745676), np.float32(0.060394168), np.float32(0.061383095), np.float32(0.06283222), np.float32(0.07232845), np.float32(0.057723913), np.float32(0.062604025), np.float32(0.0631976), np.float32(0.0654422), np.float32(0.084637694), np.float32(0.0849068), np.float32(0.084808655), np.float32(0.092089534), np.float32(0.08151795), np.float32(0.077790216), np.float32(0.086698286), np.float32(0.077063434), np.float32(0.07782208), np.float32(0.08333029), np.float32(0.073387876), np.float32(0.07732075), np.float32(0.06205086), np.float32(0.06385065), np.float32(0.06152269), np.float32(0.058917515), np.float32(0.059074532), np.float32(0.058866326), np.float32(0.051616833), np.float32(0.04609643), np.float32(0.045831867), np.float32(0.047723908), np.float32(0.0432892), np.float32(0.045401152), np.float32(0.04488207), np.float32(0.04840309), np.float32(0.05018598), np.float32(0.04935931), np.float32(0.046001025), np.float32(0.04391161), np.float32(0.037676245), np.float32(0.033774104), np.float32(0.02956814), np.float32(0.027652193), np.float32(0.027042866), np.float32(0.0252733), np.float32(0.025093418), np.float32(0.026417093), np.float32(0.029159555), np.float32(0.03271455), np.float32(0.037948523), np.float32(0.049152076), np.float32(0.06163059), np.float32(0.072697535), np.float32(0.072223864), np.float32(0.073713705), np.float32(0.07673059), np.float32(0.074411765), np.float32(0.062442087), np.float32(0.05071518), np.float32(0.050501913), np.float32(0.047127027), np.float32(0.04989542), np.float32(0.048915423), np.float32(0.050206088), np.float32(0.05471749), np.float32(0.056045063), np.float32(0.053679213), np.float32(0.050832186), np.float32(0.055799734), np.float32(0.056115374), np.float32(0.062597245), np.float32(0.06227287), np.float32(0.058859218), np.float32(0.057826154), np.float32(0.057973932), np.float32(0.058360342), np.float32(0.059006076), np.float32(0.059327494), np.float32(0.055445112), np.float32(0.052466094), np.float32(0.060293633), np.float32(0.06107007), np.float32(0.06712798), np.float32(0.06465398), np.float32(0.06715169), np.float32(0.071816534), np.float32(0.085794814), np.float32(0.08314115), np.float32(0.093158744), np.float32(0.08497068), np.float32(0.07367856), np.float32(0.07334762), np.float32(0.06891055), np.float32(0.07127655), np.float32(0.06646714), np.float32(0.061448954), np.float32(0.056988977), np.float32(0.057694998), np.float32(0.051022913), np.float32(0.047546085), np.float32(0.04288015), np.float32(0.04481706), np.float32(0.047824387), np.float32(0.04773104), np.float32(0.045056026), np.float32(0.048904333), np.float32(0.05322891), np.float32(0.056134522), np.float32(0.056575935), np.float32(0.054633263), np.float32(0.04766764), np.float32(0.04672239), np.float32(0.04299435), np.float32(0.03910859), np.float32(0.035142638), np.float32(0.035171576), np.float32(0.035849094), np.float32(0.035823196), np.float32(0.034277473), np.float32(0.038116653), np.float32(0.04352298), np.float32(0.047446817), np.float32(0.05691878), np.float32(0.062282197), np.float32(0.07309749), np.float32(0.079636276), np.float32(0.08056635), np.float32(0.075232364), np.float32(0.07373118), np.float32(0.059817404), np.float32(0.047286596), np.float32(0.043932647), np.float32(0.04072636), np.float32(0.036079306), np.float32(0.033541687), np.float32(0.035842016), np.float32(0.03946867), np.float32(0.045069207), np.float32(0.047786187), np.float32(0.046559256), np.float32(0.046396926), np.float32(0.048646696), np.float32(0.048931934), np.float32(0.044738676), np.float32(0.042110782), np.float32(0.0397119), np.float32(0.045961533), np.float32(0.046093587), np.float32(0.042385478), np.float32(0.047322106), np.float32(0.047809992), np.float32(0.04902404), np.float32(0.0409981), np.float32(0.045873933), np.float32(0.043025333), np.float32(0.04432042), np.float32(0.044400383), np.float32(0.04661983), np.float32(0.044107303), np.float32(0.0453244), np.float32(0.043921303), np.float32(0.049343944), np.float32(0.054463252), np.float32(0.055371426), np.float32(0.050091248), np.float32(0.051969085), np.float32(0.047788385), np.float32(0.053634774), np.float32(0.050808646), np.float32(0.04750864), np.float32(0.04345288), np.float32(0.038979214), np.float32(0.040706377), np.float32(0.04393916), np.float32(0.04673441), np.float32(0.046067104), np.float32(0.04325216), np.float32(0.042716146), np.float32(0.044617493), np.float32(0.048245944), np.float32(0.051382355), np.float32(0.05819985), np.float32(0.061046794), np.float32(0.06539089), np.float32(0.06469921), np.float32(0.06908287), np.float32(0.06397671), np.float32(0.06326644), np.float32(0.07261191), np.float32(0.07600595), np.float32(0.085883416), np.float32(0.09368792), np.float32(0.106152825), np.float32(0.11217615), np.float32(0.124891214), np.float32(0.12991112), np.float32(0.14840908), np.float32(0.14672194), np.float32(0.1383264), np.float32(0.13872075), np.float32(0.132039), np.float32(0.14047897), np.float32(0.12624505), np.float32(0.1217737), np.float32(0.12639152), np.float32(0.1285135), np.float32(0.14474468), np.float32(0.1356006), np.float32(0.14029425), np.float32(0.14102857), np.float32(0.14742316), np.float32(0.16052862), np.float32(0.14413567), np.float32(0.14263721), np.float32(0.12867989), np.float32(0.13080683), np.float32(0.13611719), np.float32(0.14066948), np.float32(0.13654368), np.float32(0.14123105), np.float32(0.14441237), np.float32(0.13479204), np.float32(0.14499669), np.float32(0.13385715), np.float32(0.13431823), np.float32(0.13052085), np.float32(0.14627127), np.float32(0.138764), np.float32(0.12813815), np.float32(0.11243073), np.float32(0.11416918), np.float32(0.120021746), np.float32(0.13139223), np.float32(0.13681735), np.float32(0.13182847), np.float32(0.13780487), np.float32(0.15416808), np.float32(0.18012033), np.float32(0.19637011), np.float32(0.26591715), np.float32(0.3103831), np.float32(0.34352708), np.float32(0.36480984), np.float32(0.38185188), np.float32(0.36502197), np.float32(0.3632807), np.float32(0.44125935), np.float32(0.46344036), np.float32(0.28158703), np.float32(0.4548294), np.float32(0.5349059), np.float32(0.4841725), np.float32(0.5456995), np.float32(0.47976002), np.float32(0.41367307), np.float32(0.44307992), np.float32(0.38350376), np.float32(0.26838884), np.float32(0.24858087), np.float32(0.19637364), np.float32(0.17981865), np.float32(0.16988602), np.float32(0.15037636), np.float32(0.12049591), np.float32(0.11710844), np.float32(0.12106877), np.float32(0.122146085), np.float32(0.12960544), np.float32(0.10547083), np.float32(0.09904452), np.float32(0.09265165), np.float32(0.10086377), np.float32(0.093268454), np.float32(0.080329314), np.float32(0.08294833), np.float32(0.073951766), np.float32(0.06824988), np.float32(0.06576028), np.float32(0.06366929), np.float32(0.062026635), np.float32(0.05879239), np.float32(0.056158096), np.float32(0.05093749), np.float32(0.04525166), np.float32(0.041142166), np.float32(0.0375901), np.float32(0.04604491), np.float32(0.046032436), np.float32(0.038523808), np.float32(0.03525075), np.float32(0.038666584), np.float32(0.04143811), np.float32(0.04583076), np.float32(0.054434318), np.float32(0.06056551), np.float32(0.06344289), np.float32(0.06398053), np.float32(0.06042302), np.float32(0.061179258), np.float32(0.057635143), np.float32(0.059349094), np.float32(0.0649259), np.float32(0.067803055), np.float32(0.06458962), np.float32(0.07282031), np.float32(0.06950512), np.float32(0.0726743), np.float32(0.08459955), np.float32(0.07968704), np.float32(0.08061142), np.float32(0.084119916), np.float32(0.07455384), np.float32(0.07392522), np.float32(0.08114721), np.float32(0.0758768), np.float32(0.07694761), np.float32(0.0916404), np.float32(0.08307998), np.float32(0.0850849), np.float32(0.07369241), np.float32(0.07721852), np.float32(0.06955977), np.float32(0.06497548), np.float32(0.0651049), np.float32(0.06336004), np.float32(0.056126017), np.float32(0.056174856), np.float32(0.062472533), np.float32(0.06603496), np.float32(0.06775682), np.float32(0.07009418), np.float32(0.07156634), np.float32(0.075678684), np.float32(0.07500073), np.float32(0.07129508), np.float32(0.06435799), np.float32(0.06035292), np.float32(0.053529657), np.float32(0.05136551), np.float32(0.045880143), np.float32(0.044474036), np.float32(0.045782544), np.float32(0.043968152), np.float32(0.045430157), np.float32(0.047084764), np.float32(0.05234916), np.float32(0.059879128), np.float32(0.07570871), np.float32(0.105522685), np.float32(0.12558909), np.float32(0.12901907), np.float32(0.1318723), np.float32(0.12315162), np.float32(0.1105982), np.float32(0.09973919), np.float32(0.08885337), np.float32(0.0705431), np.float32(0.07806106), np.float32(0.07148206), np.float32(0.078756526), np.float32(0.07426277), np.float32(0.07385945), np.float32(0.07441648), np.float32(0.070531316), np.float32(0.065179355), np.float32(0.0634407), np.float32(0.069388986), np.float32(0.074058585), np.float32(0.08202496), np.float32(0.083502024), np.float32(0.08107844), np.float32(0.07765517), np.float32(0.07436759), np.float32(0.0717008), np.float32(0.07002981), np.float32(0.06849798), np.float32(0.05521636), np.float32(0.051281225), np.float32(0.056319237), np.float32(0.06032945), np.float32(0.07312249), np.float32(0.06904234), np.float32(0.068830736), np.float32(0.06849192), np.float32(0.08061606), np.float32(0.07564805), np.float32(0.08474317), np.float32(0.07867913), np.float32(0.0812521), np.float32(0.08262891), np.float32(0.07823128), np.float32(0.075630985), np.float32(0.070542544), np.float32(0.06302026), np.float32(0.058478363), np.float32(0.05656522), np.float32(0.052057542), np.float32(0.058525573), np.float32(0.06096737), np.float32(0.057927262), np.float32(0.05608715), np.float32(0.056810644), np.float32(0.06432215), np.float32(0.0695184), np.float32(0.07318613), np.float32(0.078224495), np.float32(0.07423742), np.float32(0.069749), np.float32(0.059679773), np.float32(0.05631533), np.float32(0.0486794), np.float32(0.041752033), np.float32(0.037778363), np.float32(0.036464352), np.float32(0.037046608), np.float32(0.03598817), np.float32(0.036520887), np.float32(0.040342696), np.float32(0.048969384), np.float32(0.05407523), np.float32(0.061123382), np.float32(0.0692297), np.float32(0.08560273), np.float32(0.09835215), np.float32(0.10371651), np.float32(0.10147029), np.float32(0.10507834), np.float32(0.094801836), np.float32(0.08624265), np.float32(0.084497385), np.float32(0.07902725), np.float32(0.07556342), np.float32(0.070249654), np.float32(0.06937976), np.float32(0.07158035), np.float32(0.07588641), np.float32(0.076876834), np.float32(0.08306996), np.float32(0.088003226), np.float32(0.092386544), np.float32(0.09381696), np.float32(0.087620474), np.float32(0.08276251), np.float32(0.086082146), np.float32(0.093557045), np.float32(0.09248435), np.float32(0.085480094), np.float32(0.08977159), np.float32(0.09011807), np.float32(0.09284577), np.float32(0.07746855), np.float32(0.07541342), np.float32(0.076889016), np.float32(0.07694195), np.float32(0.07825343), np.float32(0.08311386), np.float32(0.0852573), np.float32(0.08257693), np.float32(0.08372881), np.float32(0.09468921), np.float32(0.10227607), np.float32(0.110084005), np.float32(0.09988612), np.float32(0.11140018), np.float32(0.1128486), np.float32(0.118799396), np.float32(0.116123304), np.float32(0.11631103), np.float32(0.10990016), np.float32(0.10599663), np.float32(0.10037002), np.float32(0.08806932), np.float32(0.09798028), np.float32(0.12400007), np.float32(0.1030689), np.float32(0.11019448), np.float32(0.1230334), np.float32(0.12402374), np.float32(0.15354024), np.float32(0.20182642), np.float32(0.2124089), np.float32(0.22803989), np.float32(0.22548072), np.float32(0.22196317), np.float32(0.18597333), np.float32(0.3726308), np.float32(0.7407924), np.float32(0.6502132), np.float32(0.3778509), np.float32(0.32237265), np.float32(0.18339264), np.float32(0.15567008), np.float32(0.15698035), np.float32(0.0026186148)], 'MDAVDRGVYFDEDFHVRILDVDKYNASKSLQDNTNVFINNIQNMQGLVDKYVSAIDQQVERLEAEKLKAIGLRNRVAALSEERKRKQKEQERMLAEKQEELERLQMEEQSLIKVKGEQELMIQKLSDSSSGAAYV': [np.float32(0.6493455), np.float32(0.64299333), np.float32(0.6632752), np.float32(0.6690753), np.float32(0.71936184), np.float32(0.71951485), np.float32(0.69909984), np.float32(0.6798415), np.float32(0.68245655), np.float32(0.65537226), np.float32(0.64670867), np.float32(0.6227546), np.float32(0.6126559), np.float32(0.5738638), np.float32(0.57238656), np.float32(0.57579654), np.float32(0.56752527), np.float32(0.57518625), np.float32(0.5555015), np.float32(0.5660951), np.float32(0.58363), np.float32(0.60231644), np.float32(0.57206035), np.float32(0.5747089), np.float32(0.5659684), np.float32(0.582204), np.float32(0.5989017), np.float32(0.6189162), np.float32(0.6335913), np.float32(0.60991335), np.float32(0.61232907), np.float32(0.60076666), np.float32(0.5737271), np.float32(0.58157086), np.float32(0.5762943), np.float32(0.5331704), np.float32(0.5129898), np.float32(0.52196276), np.float32(0.5111179), np.float32(0.49136046), np.float32(0.4678231), np.float32(0.45083252), np.float32(0.4778754), np.float32(0.4659501), np.float32(0.45005503), np.float32(0.44483784), np.float32(0.45103568), np.float32(0.4374355), np.float32(0.42339346), np.float32(0.43491006), np.float32(0.46871358), np.float32(0.47478992), np.float32(0.49485722), np.float32(0.58352035), np.float32(0.57515234), np.float32(0.58402383), np.float32(0.5813849), np.float32(0.5788367), np.float32(0.5777646), np.float32(0.5766138), np.float32(0.58232915), np.float32(0.5920317), np.float32(0.5902771), np.float32(0.59367806), np.float32(0.603203), np.float32(0.60436094), np.float32(0.6096412), np.float32(0.6158548), np.float32(0.60692394), np.float32(0.6102329), np.float32(0.6184724), np.float32(0.61777043), np.float32(0.61172336), np.float32(0.61652255), np.float32(0.62470907), np.float32(0.6270875), np.float32(0.63082784), np.float32(0.6384779), np.float32(0.63572323), np.float32(0.6439759), np.float32(0.6420652), np.float32(0.6470713), np.float32(0.65604836), np.float32(0.6598194), np.float32(0.66898745), np.float32(0.67011887), np.float32(0.65773576), np.float32(0.64821833), np.float32(0.6452206), np.float32(0.6462577), np.float32(0.6493448), np.float32(0.6533642), np.float32(0.6497007), np.float32(0.65505487), np.float32(0.64275545), np.float32(0.6478324), np.float32(0.6457459), np.float32(0.6360943), np.float32(0.6348594), np.float32(0.6371451), np.float32(0.63212615), np.float32(0.632178), np.float32(0.629163), np.float32(0.63295984), np.float32(0.635279), np.float32(0.63731766), np.float32(0.6381595), np.float32(0.6367113), np.float32(0.6370322), np.float32(0.6320336), np.float32(0.6315801), np.float32(0.6330034), np.float32(0.63456345), np.float32(0.63768524), np.float32(0.64044374), np.float32(0.6413818), np.float32(0.6438475), np.float32(0.6584714), np.float32(0.67873573), np.float32(0.6885759), np.float32(0.70509785), np.float32(0.694132), np.float32(0.7023125), np.float32(0.70732677), np.float32(0.71778154), np.float32(0.7025881), np.float32(0.70330715), np.float32(0.7299082), np.float32(0.7231582), np.float32(0.7074351), np.float32(0.7327561), np.float32(0.8087991), np.float32(0.8103558), np.float32(0.7640732), np.float32(0.78287756)], 'MEDQFAALHENPDIIIATPGRLVHVAVEMNLKLQSVEYVVFDEADRLFEMGFAEQLQEIISRLPGGHQTVLFSATLPKMLVEFARAGLTEPVLIRLDVDAKLNEQLKTSFFLVREDTKAAVLLYLLRNVVRPQDQTVVFVATKHHAEYLTELLTAQRVSCTHIYSALDQTARKINLAKFTHGKCSALIVTDLAARGLDIPLLDNVINYSFPAKSKLFLHRVGRVARAGRSGTAYSLVAPDEVPYLLDLHLFLGRALNLARPQEEASGAVSLDGVLGRVPQSVVDDEDGGLRSALEASLELRGLGRVAENAQQQYLRSRPAPSPESIKRAKELDLAGLGLHPLFSSRFEDGELERLRLVDSIKKYRARTTIFEINASSRDLSCQVMRAKRQKDCKAIANFQQGRQERREGPAGPAPKEEQPEKEEEDAGESVEAIFSEVVGKKRQAPGPSRAAKRRREEMRQQDQEFYVPYRPRDFDSERGLSVGGAGGAFEQQVAGAVLDLMGDEAQNLSRGRQQLKWDRKKKRFVGQSGQEDKKKIKTESGRFISSSYKRDLYQKWKQKQKIDDRDSEEEGASDQRGPARRGGRRGRSQGASQPPGGPGSRVRSELRTKQQILKQRRRAQKMRFLQRGGLKQLSARNRRRAQELRQGAFGRGAPSKKGKMRKRM': [np.float32(0.37908068), np.float32(0.3274991), np.float32(0.3139802), np.float32(0.29286036), np.float32(0.2828021), np.float32(0.2729512), np.float32(0.29991612), np.float32(0.24672598), np.float32(0.22864474), np.float32(0.21119827), np.float32(0.19387616), np.float32(0.15709089), np.float32(0.1279787), np.float32(0.104428776), np.float32(0.082104184), np.float32(0.06491561), np.float32(0.057198808), np.float32(0.055962414), np.float32(0.059047505), np.float32(0.055152714), np.float32(0.07276825), np.float32(0.07250785), np.float32(0.060494486), np.float32(0.05898919), np.float32(0.055332694), np.float32(0.045507267), np.float32(0.05031239), np.float32(0.05153533), np.float32(0.051959388), np.float32(0.04957764), np.float32(0.05827055), np.float32(0.062362548), np.float32(0.054788888), np.float32(0.052561317), np.float32(0.062132012), np.float32(0.06889907), np.float32(0.06503736), np.float32(0.06844474), np.float32(0.07946275), np.float32(0.08530132), np.float32(0.077255815), np.float32(0.07728014), np.float32(0.078798585), np.float32(0.07574274), np.float32(0.06285021), np.float32(0.067993715), np.float32(0.068902954), np.float32(0.061663393), np.float32(0.061530977), np.float32(0.065852344), np.float32(0.072832726), np.float32(0.07221758), np.float32(0.08171792), np.float32(0.093232736), np.float32(0.09797019), np.float32(0.0966806), np.float32(0.10503272), np.float32(0.10426921), np.float32(0.09994873), np.float32(0.09570792), np.float32(0.09707395), np.float32(0.09034042), np.float32(0.08638868), np.float32(0.0841862), np.float32(0.08027735), np.float32(0.08039587), np.float32(0.07583241), np.float32(0.06775361), np.float32(0.0676132), np.float32(0.06492449), np.float32(0.06183423), np.float32(0.06574569), np.float32(0.0709948), np.float32(0.071941346), np.float32(0.06959389), np.float32(0.079623155), np.float32(0.073802456), np.float32(0.0652688), np.float32(0.06640287), np.float32(0.06324506), np.float32(0.058561362), np.float32(0.058343403), np.float32(0.055315677), np.float32(0.055288393), np.float32(0.055507764), np.float32(0.060776908), np.float32(0.058404498), np.float32(0.058494512), np.float32(0.06655337), np.float32(0.07553333), np.float32(0.062781155), np.float32(0.06393542), np.float32(0.08259581), np.float32(0.091513336), np.float32(0.08601333), np.float32(0.100427404), np.float32(0.10470628), np.float32(0.09380109), np.float32(0.08441814), np.float32(0.07517237), np.float32(0.07122547), np.float32(0.060587794), np.float32(0.06197589), np.float32(0.06513016), np.float32(0.07172784), np.float32(0.07559102), np.float32(0.07991041), np.float32(0.07224389), np.float32(0.07372466), np.float32(0.06536014), np.float32(0.05864519), np.float32(0.054326247), np.float32(0.04836603), np.float32(0.040917154), np.float32(0.03808823), np.float32(0.036924627), np.float32(0.034214374), np.float32(0.030505931), np.float32(0.032048516), np.float32(0.031741142), np.float32(0.032255907), np.float32(0.03724855), np.float32(0.04329479), np.float32(0.04712769), np.float32(0.047510464), np.float32(0.04777588), np.float32(0.04503854), np.float32(0.039352804), np.float32(0.035042454), np.float32(0.03193586), np.float32(0.03015497), np.float32(0.034862105), np.float32(0.036868062), np.float32(0.04089195), np.float32(0.045538895), np.float32(0.051046323), np.float32(0.046386905), np.float32(0.048912488), np.float32(0.05334061), np.float32(0.053617302), np.float32(0.04967592), np.float32(0.04926361), np.float32(0.053373206), np.float32(0.052005537), np.float32(0.047723062), np.float32(0.046894174), np.float32(0.042434383), np.float32(0.041765254), np.float32(0.04058627), np.float32(0.045916945), np.float32(0.04982764), np.float32(0.048899475), np.float32(0.048897516), np.float32(0.053902768), np.float32(0.05673159), np.float32(0.050368484), np.float32(0.04882517), np.float32(0.054795444), np.float32(0.05726012), np.float32(0.05264782), np.float32(0.05939787), np.float32(0.07106029), np.float32(0.06835947), np.float32(0.06377141), np.float32(0.07046067), np.float32(0.07468684), np.float32(0.07103977), np.float32(0.067834325), np.float32(0.069477215), np.float32(0.069855206), np.float32(0.06971865), np.float32(0.0790543), np.float32(0.079876274), np.float32(0.065827616), np.float32(0.062270835), np.float32(0.060780983), np.float32(0.057491135), np.float32(0.048913017), np.float32(0.046723485), np.float32(0.045330517), np.float32(0.038267743), np.float32(0.03371882), np.float32(0.032680668), np.float32(0.031027623), np.float32(0.031285092), np.float32(0.026020968), np.float32(0.02505936), np.float32(0.021882262), np.float32(0.024221407), np.float32(0.022718323), np.float32(0.019775946), np.float32(0.022592044), np.float32(0.023695566), np.float32(0.021048265), np.float32(0.020480474), np.float32(0.019679315), np.float32(0.022157094), np.float32(0.024992255), np.float32(0.025810827), np.float32(0.030495498), np.float32(0.038456496), np.float32(0.047623698), np.float32(0.048055377), np.float32(0.056196462), np.float32(0.058202863), np.float32(0.05239222), np.float32(0.047346286), np.float32(0.047596496), np.float32(0.04650688), np.float32(0.04473602), np.float32(0.04219191), np.float32(0.047222268), np.float32(0.0432525), np.float32(0.044331033), np.float32(0.050529484), np.float32(0.050821144), np.float32(0.051854864), np.float32(0.059559334), np.float32(0.06870227), np.float32(0.06860032), np.float32(0.06882326), np.float32(0.06709721), np.float32(0.06709569), np.float32(0.06360283), np.float32(0.05785074), np.float32(0.05005251), np.float32(0.047042485), np.float32(0.047393497), np.float32(0.052216593), np.float32(0.0627696), np.float32(0.060310226), np.float32(0.05817931), np.float32(0.054150414), np.float32(0.05294074), np.float32(0.05303285), np.float32(0.0524468), np.float32(0.048772268), np.float32(0.05172324), np.float32(0.04956349), np.float32(0.042582825), np.float32(0.03654728), np.float32(0.032479584), np.float32(0.033766754), np.float32(0.03146795), np.float32(0.028737513), np.float32(0.030952672), np.float32(0.031470597), np.float32(0.032716196), np.float32(0.035198934), np.float32(0.040019706), np.float32(0.048836112), np.float32(0.05284319), np.float32(0.06544061), np.float32(0.07074476), np.float32(0.08969295), np.float32(0.11611346), np.float32(0.1301076), np.float32(0.15201361), np.float32(0.17865111), np.float32(0.18552963), np.float32(0.21067631), np.float32(0.21050379), np.float32(0.2119052), np.float32(0.2102984), np.float32(0.21864137), np.float32(0.25725642), np.float32(0.30043462), np.float32(0.3416738), np.float32(0.5272895), np.float32(0.55327255), np.float32(0.60021365), np.float32(0.69165796), np.float32(0.73680073), np.float32(0.77193755), np.float32(0.7410861), np.float32(0.74015474), np.float32(0.7138116), np.float32(0.6557232), np.float32(0.6250842), np.float32(0.6193089), np.float32(0.6206446), np.float32(0.5628056), np.float32(0.5520353), np.float32(0.55174017), np.float32(0.5617452), np.float32(0.5146697), np.float32(0.5371003), np.float32(0.5593293), np.float32(0.5320256), np.float32(0.47580928), np.float32(0.47661272), np.float32(0.43595967), np.float32(0.33069152), np.float32(0.27139395), np.float32(0.22238201), np.float32(0.21175377), np.float32(0.2188754), np.float32(0.1794823), np.float32(0.15868747), np.float32(0.15445924), np.float32(0.16843143), np.float32(0.20198527), np.float32(0.27919367), np.float32(0.3125807), np.float32(0.38313958), np.float32(0.43889228), np.float32(0.5022956), np.float32(0.5125788), np.float32(0.52158517), np.float32(0.58461934), np.float32(0.5527374), np.float32(0.5351511), np.float32(0.5539298), np.float32(0.5337461), np.float32(0.5263468), np.float32(0.5327415), np.float32(0.5391152), np.float32(0.48284748), np.float32(0.539028), np.float32(0.60073197), np.float32(0.53764546), np.float32(0.5657247), np.float32(0.6261272), np.float32(0.6209183), np.float32(0.63491756), np.float32(0.6217542), np.float32(0.6442819), np.float32(0.63302964), np.float32(0.59214574), np.float32(0.6331892), np.float32(0.5673947), np.float32(0.5407221), np.float32(0.48893085), np.float32(0.45671478), np.float32(0.4267696), np.float32(0.37034455), np.float32(0.34408575), np.float32(0.35823956), np.float32(0.35251147), np.float32(0.33985746), np.float32(0.3049288), np.float32(0.30525878), np.float32(0.2715909), np.float32(0.23149689), np.float32(0.24515213), np.float32(0.19647765), np.float32(0.17984158), np.float32(0.16539785), np.float32(0.15694748), np.float32(0.16697478), np.float32(0.18048693), np.float32(0.20746), np.float32(0.17147681), np.float32(0.17683071), np.float32(0.16774084), np.float32(0.18545623), np.float32(0.20142561), np.float32(0.16798855), np.float32(0.15937315), np.float32(0.16160831), np.float32(0.15681888), np.float32(0.14082144), np.float32(0.14224446), np.float32(0.13832442), np.float32(0.1488327), np.float32(0.14662151), np.float32(0.1588957), np.float32(0.16745625), np.float32(0.15693997), np.float32(0.1619448), np.float32(0.15963052), np.float32(0.15821868), np.float32(0.18242987), np.float32(0.1968749), np.float32(0.20490089), np.float32(0.20272875), np.float32(0.20002434), np.float32(0.20039411), np.float32(0.21997552), np.float32(0.22862734), np.float32(0.20787655), np.float32(0.22601205), np.float32(0.294653), np.float32(0.31975177), np.float32(0.33353224), np.float32(0.35857445), np.float32(0.39058638), np.float32(0.43970728), np.float32(0.46212885), np.float32(0.5225572), np.float32(0.53487575), np.float32(0.5394568), np.float32(0.5641591), np.float32(0.5893956), np.float32(0.62771326), np.float32(0.6692441), np.float32(0.72763544), np.float32(0.7653821), np.float32(0.78731054), np.float32(0.83178467), np.float32(0.8490218), np.float32(0.8611875), np.float32(0.87045914), np.float32(0.87539554), np.float32(0.9046206), np.float32(0.9198975), np.float32(0.92341393), np.float32(0.9401028), np.float32(0.9528387), np.float32(0.9583524), np.float32(0.96300834), np.float32(0.96855986), np.float32(0.97281474), np.float32(0.9748171), np.float32(0.9777765), np.float32(0.9791575), np.float32(0.9781349), np.float32(0.97788155), np.float32(0.97661257), np.float32(0.9741933), np.float32(0.97351825), np.float32(0.972153), np.float32(0.9633535), np.float32(0.9557087), np.float32(0.94924456), np.float32(0.9419968), np.float32(0.9291028), np.float32(0.9187247), np.float32(0.90613616), np.float32(0.90455884), np.float32(0.9038333), np.float32(0.905371), np.float32(0.9140067), np.float32(0.9159953), np.float32(0.9339615), np.float32(0.93034), np.float32(0.9274644), np.float32(0.92314374), np.float32(0.92290884), np.float32(0.9221999), np.float32(0.9207846), np.float32(0.9159717), np.float32(0.9259248), np.float32(0.9306024), np.float32(0.92818606), np.float32(0.93233573), np.float32(0.9368394), np.float32(0.93511426), np.float32(0.92331177), np.float32(0.9248165), np.float32(0.917757), np.float32(0.91168284), np.float32(0.9114711), np.float32(0.89447474), np.float32(0.88920975), np.float32(0.8888874), np.float32(0.86960095), np.float32(0.8563769), np.float32(0.8582446), np.float32(0.8685897), np.float32(0.8511461), np.float32(0.8392818), np.float32(0.8411467), np.float32(0.85191095), np.float32(0.8628304), np.float32(0.87635785), np.float32(0.8853186), np.float32(0.898478), np.float32(0.9037087), np.float32(0.92017704), np.float32(0.9214606), np.float32(0.9269819), np.float32(0.92789924), np.float32(0.9315428), np.float32(0.93966854), np.float32(0.9412301), np.float32(0.94095045), np.float32(0.9406784), np.float32(0.9319648), np.float32(0.92134553), np.float32(0.91884595), np.float32(0.9110855), np.float32(0.8982463), np.float32(0.8981353), np.float32(0.88255346), np.float32(0.8783661), np.float32(0.86942834), np.float32(0.8504352), np.float32(0.8634521), np.float32(0.86245996), np.float32(0.8615983), np.float32(0.8394449), np.float32(0.84445345), np.float32(0.8519764), np.float32(0.8270012), np.float32(0.82719845), np.float32(0.82132107), np.float32(0.81046516), np.float32(0.7950996), np.float32(0.784678), np.float32(0.74880433), np.float32(0.7500386), np.float32(0.75814694), np.float32(0.7577021), np.float32(0.76984954), np.float32(0.7896972), np.float32(0.80164814), np.float32(0.82486206), np.float32(0.84490323), np.float32(0.86083066), np.float32(0.8707145), np.float32(0.8761365), np.float32(0.8660076), np.float32(0.85612065), np.float32(0.85429746), np.float32(0.8608267), np.float32(0.8747866), np.float32(0.87930626), np.float32(0.8774663), np.float32(0.88227564), np.float32(0.8890392), np.float32(0.8975975), np.float32(0.90691274), np.float32(0.8914681), np.float32(0.89325446), np.float32(0.8892779), np.float32(0.88747996), np.float32(0.8757808), np.float32(0.88775665), np.float32(0.88825184), np.float32(0.8892695), np.float32(0.89548624), np.float32(0.90046173), np.float32(0.87331516), np.float32(0.8669859), np.float32(0.8400163), np.float32(0.81964266), np.float32(0.797144), np.float32(0.7856658), np.float32(0.8251472), np.float32(0.8194489), np.float32(0.79985714), np.float32(0.73002625), np.float32(0.6949244), np.float32(0.67574483), np.float32(0.66061896), np.float32(0.6104496), np.float32(0.57930607), np.float32(0.58432764), np.float32(0.5976907), np.float32(0.5808282), np.float32(0.56930625), np.float32(0.548231), np.float32(0.5668376), np.float32(0.6108141), np.float32(0.62931633), np.float32(0.6581659), np.float32(0.69197464), np.float32(0.7237569), np.float32(0.76338005), np.float32(0.7838711), np.float32(0.8006361), np.float32(0.81004095), np.float32(0.82061285), np.float32(0.8405835), np.float32(0.8615054), np.float32(0.8877325), np.float32(0.91330445), np.float32(0.930665), np.float32(0.94612265), np.float32(0.957797), np.float32(0.96585757), np.float32(0.9700855), np.float32(0.97492117), np.float32(0.9776625), np.float32(0.9792448), np.float32(0.9810069), np.float32(0.98237324), np.float32(0.98359525), np.float32(0.984977), np.float32(0.9863934), np.float32(0.98701465), np.float32(0.9875964), np.float32(0.9875732), np.float32(0.98788875), np.float32(0.9879544), np.float32(0.9882487), np.float32(0.98826337), np.float32(0.9882813), np.float32(0.9878516), np.float32(0.9880409), np.float32(0.987362), np.float32(0.9871339), np.float32(0.986463), np.float32(0.9844993), np.float32(0.982692), np.float32(0.98126435), np.float32(0.97653025), np.float32(0.9713967), np.float32(0.9649849), np.float32(0.9547028), np.float32(0.9430869), np.float32(0.92608124), np.float32(0.9112433), np.float32(0.9008234), np.float32(0.88375336), np.float32(0.8663388), np.float32(0.85815346), np.float32(0.83285713), np.float32(0.80917186), np.float32(0.79697204), np.float32(0.7685361), np.float32(0.7500978), np.float32(0.74085355), np.float32(0.73981464), np.float32(0.7354683), np.float32(0.74073076), np.float32(0.74288046), np.float32(0.7434573), np.float32(0.7427201), np.float32(0.74560446), np.float32(0.74663776), np.float32(0.7462371), np.float32(0.7494367), np.float32(0.75048953), np.float32(0.7526754), np.float32(0.75473404), np.float32(0.75547755), np.float32(0.75857264), np.float32(0.7576162), np.float32(0.74629134), np.float32(0.74076515), np.float32(0.7392252), np.float32(0.73364305), np.float32(0.7308764), np.float32(0.73590934), np.float32(0.7310637), np.float32(0.74085796), np.float32(0.74914646), np.float32(0.7450264), np.float32(0.74792194), np.float32(0.74447435), np.float32(0.755034), np.float32(0.770195), np.float32(0.7816263), np.float32(0.81607527), np.float32(0.83644915), np.float32(0.8525686), np.float32(0.8784784), np.float32(0.90166086), np.float32(0.90873146), np.float32(0.9229112), np.float32(0.92533606), np.float32(0.9251286), np.float32(0.9338775), np.float32(0.9388953), np.float32(0.94704366), np.float32(0.953887), np.float32(0.9549083), np.float32(0.95181453), np.float32(0.955683), np.float32(0.95366806), np.float32(0.9540764), np.float32(0.9534153), np.float32(0.9509168)], 'MTSGFSPDSAQSPPGFPLSELAEQICRLESGEHKEEEAADADADAVGLYHLMVDERTEAVGGSDTIMASPPASASRPLDPAWVHAKVIGNSKNALACLHCGKKIGGGGITRFKYHLAGITGQVQACKKVPNDVRRQMKQLVNEHRSRHDTRDGHYSGFEEDSSDAVLSNGSSGVQLRPSRKRRTGCVSPQAAAGFERTGYVSPQAAAGFERIGYISPLAAAGCERTAYVSPQAAAGFEPSNDALLVSRDLVQHSMDGVEVPNDLLHNARVAMARWWYDANIPFSAAKSPFYQPMLDAIASAGAGLKGPLYHDLRGPLLKHLTDDIREYLHDMKKEWNACGCSLIADRKKNHGESSIINFFVYCRRGTMFLKSVDTSAEKANLLEIFDQVVREVGPENIVQFITDLDPRYKTTVKVLEERYKTFVWSPCAARCIDLMLENLADPRYFPMIDETLNKAKKITQFIYNHAWVLSLMRKEFTGGRDLCRPAISRFATHFLSLQCILKFEKELCQMVTSNKWVKSTYAKGGVGKEVAAMILNAHFWAQCKHVVKVTEPLLCVLRLVDSNEKPSMGYLYEAMEKAKELIRARMMHKVSLYGPYVRVIDARMEKQLNSPLQAAGLFFNPGIFFSPTFKMQSYAHRGLVKTISCLVPDDDIQDKIFLQLEEYKKGTGDFGLPIAIRQREKLDPVAWWDNFGNGTLKLQGLAKRVLGQCCSATGCERNWDIFHHIHSRKISRLERSRLSDVVFLQYNQKLRERNLHKHRDAIDPISIDNIDVLDEWVSEEPSLLCRDDLNWERIDAPFAEPTSEDEEFVAIDDEEAPTASLSWPAAAAEDSYCPPPDQDPYQYVTQEDGILPF': [np.float32(0.9607925), np.float32(0.9573751), np.float32(0.94831663), np.float32(0.94477946), np.float32(0.9358076), np.float32(0.9497972), np.float32(0.9495843), np.float32(0.94782966), np.float32(0.9471597), np.float32(0.9455654), np.float32(0.9270438), np.float32(0.9198106), np.float32(0.8892202), np.float32(0.8150997), np.float32(0.79545534), np.float32(0.7875432), np.float32(0.74612916), np.float32(0.7228716), np.float32(0.6890275), np.float32(0.6558337), np.float32(0.6362639), np.float32(0.64872444), np.float32(0.6245329), np.float32(0.59436524), np.float32(0.5550502), np.float32(0.5112783), np.float32(0.48831233), np.float32(0.51513195), np.float32(0.5986413), np.float32(0.63324827), np.float32(0.6471705), np.float32(0.6921841), np.float32(0.6725479), np.float32(0.7380812), np.float32(0.74622524), np.float32(0.7212419), np.float32(0.6814075), np.float32(0.61700165), np.float32(0.58366966), np.float32(0.5290253), np.float32(0.5011623), np.float32(0.5262038), np.float32(0.54076886), np.float32(0.55342233), np.float32(0.60000974), np.float32(0.62383664), np.float32(0.64414525), np.float32(0.63250667), np.float32(0.605186), np.float32(0.6102198), np.float32(0.62323534), np.float32(0.61604875), np.float32(0.6850199), np.float32(0.6844355), np.float32(0.69486666), np.float32(0.7064719), np.float32(0.73786056), np.float32(0.776945), np.float32(0.7956876), np.float32(0.81665945), np.float32(0.82334113), np.float32(0.86641884), np.float32(0.89750206), np.float32(0.89935976), np.float32(0.9078912), np.float32(0.917436), np.float32(0.9001091), np.float32(0.9195346), np.float32(0.9287741), np.float32(0.9181665), np.float32(0.911673), np.float32(0.85881037), np.float32(0.79740804), np.float32(0.76285845), np.float32(0.74077076), np.float32(0.6351154), np.float32(0.56976813), np.float32(0.5340026), np.float32(0.42599913), np.float32(0.3901202), np.float32(0.3588863), np.float32(0.344548), np.float32(0.28351516), np.float32(0.2251895), np.float32(0.21159719), np.float32(0.1919362), np.float32(0.16796184), np.float32(0.14891826), np.float32(0.103852496), np.float32(0.092649795), np.float32(0.12654485), np.float32(0.12777735), np.float32(0.12902175), np.float32(0.11526484), np.float32(0.12332164), np.float32(0.16342908), np.float32(0.16600432), np.float32(0.16576567), np.float32(0.17144993), np.float32(0.18802786), np.float32(0.16445565), np.float32(0.13400626), np.float32(0.13031557), np.float32(0.15030454), np.float32(0.106636144), np.float32(0.099252924), np.float32(0.11475243), np.float32(0.11564516), np.float32(0.11628683), np.float32(0.12950338), np.float32(0.12740798), np.float32(0.12479779), np.float32(0.13435361), np.float32(0.13658269), np.float32(0.11717645), np.float32(0.11765754), np.float32(0.15619211), np.float32(0.15459424), np.float32(0.14665915), np.float32(0.16443612), np.float32(0.17359917), np.float32(0.17553422), np.float32(0.17876875), np.float32(0.1845207), np.float32(0.1930375), np.float32(0.17524897), np.float32(0.18924724), np.float32(0.19783434), np.float32(0.22095212), np.float32(0.22919579), np.float32(0.2743921), np.float32(0.28494078), np.float32(0.28037474), np.float32(0.3013259), np.float32(0.31947553), np.float32(0.38424596), np.float32(0.40255702), np.float32(0.43255323), np.float32(0.48414025), np.float32(0.48472914), np.float32(0.4711818), np.float32(0.47047395), np.float32(0.5209808), np.float32(0.53928804), np.float32(0.5618559), np.float32(0.6256166), np.float32(0.6887724), np.float32(0.73271555), np.float32(0.8365538), np.float32(0.88222593), np.float32(0.89609224), np.float32(0.90081084), np.float32(0.93557817), np.float32(0.9506719), np.float32(0.95777184), np.float32(0.96357626), np.float32(0.9667022), np.float32(0.9697167), np.float32(0.97183573), np.float32(0.9728847), np.float32(0.97512305), np.float32(0.97685564), np.float32(0.9778066), np.float32(0.9787283), np.float32(0.9801063), np.float32(0.9800025), np.float32(0.9803711), np.float32(0.9795187), np.float32(0.98022306), np.float32(0.98044443), np.float32(0.9808688), np.float32(0.98115206), np.float32(0.9814781), np.float32(0.98089314), np.float32(0.9812236), np.float32(0.98174965), np.float32(0.9815679), np.float32(0.9821514), np.float32(0.9821292), np.float32(0.9817576), np.float32(0.9823929), np.float32(0.9824101), np.float32(0.9819941), np.float32(0.9828052), np.float32(0.98253006), np.float32(0.9812445), np.float32(0.9807811), np.float32(0.9820179), np.float32(0.9812242), np.float32(0.9812571), np.float32(0.9812837), np.float32(0.98010767), np.float32(0.98042285), np.float32(0.98148376), np.float32(0.98167497), np.float32(0.98032594), np.float32(0.97995514), np.float32(0.98028886), np.float32(0.97816056), np.float32(0.97616166), np.float32(0.9769025), np.float32(0.976444), np.float32(0.97619605), np.float32(0.9744218), np.float32(0.9657179), np.float32(0.95937246), np.float32(0.9589763), np.float32(0.96022874), np.float32(0.9491891), np.float32(0.93914926), np.float32(0.9476608), np.float32(0.960838), np.float32(0.9628546), np.float32(0.9630192), np.float32(0.9664728), np.float32(0.96739364), np.float32(0.9718168), np.float32(0.97024834), np.float32(0.96153384), np.float32(0.95376366), np.float32(0.95715785), np.float32(0.9489718), np.float32(0.9515079), np.float32(0.9525412), np.float32(0.951472), np.float32(0.94664717), np.float32(0.9391415), np.float32(0.9398652), np.float32(0.9315884), np.float32(0.9357996), np.float32(0.9390247), np.float32(0.9456899), np.float32(0.9406472), np.float32(0.8874187), np.float32(0.86813915), np.float32(0.900644), np.float32(0.8891444), np.float32(0.80708116), np.float32(0.7276075), np.float32(0.746157), np.float32(0.74451536), np.float32(0.7329168), np.float32(0.75974476), np.float32(0.7134472), np.float32(0.7190876), np.float32(0.5431829), np.float32(0.44328395), np.float32(0.31803066), np.float32(0.21851805), np.float32(0.18195398), np.float32(0.21271387), np.float32(0.14047062), np.float32(0.10737312), np.float32(0.08671501), np.float32(0.07176811), np.float32(0.08690209), np.float32(0.08302701), np.float32(0.07967008), np.float32(0.067378), np.float32(0.07178654), np.float32(0.057901997), np.float32(0.05417396), np.float32(0.060230672), np.float32(0.05861602), np.float32(0.04994535), np.float32(0.04912179), np.float32(0.048874065), np.float32(0.042998943), np.float32(0.045899287), np.float32(0.040975522), np.float32(0.044179294), np.float32(0.036635112), np.float32(0.0379308), np.float32(0.040754445), np.float32(0.03841121), np.float32(0.040127147), np.float32(0.044723276), np.float32(0.052274663), np.float32(0.053252213), np.float32(0.046617), np.float32(0.04680016), np.float32(0.050198913), np.float32(0.04887748), np.float32(0.048109263), np.float32(0.057728343), np.float32(0.05552758), np.float32(0.05112063), np.float32(0.05268066), np.float32(0.061873052), np.float32(0.06401416), np.float32(0.06115478), np.float32(0.071662605), np.float32(0.07564042), np.float32(0.08763863), np.float32(0.09541206), np.float32(0.11922085), np.float32(0.12970778), np.float32(0.12196307), np.float32(0.11570555), np.float32(0.10914991), np.float32(0.114310145), np.float32(0.09884177), np.float32(0.10106024), np.float32(0.098461874), np.float32(0.091328606), np.float32(0.08852349), np.float32(0.08408548), np.float32(0.11606996), np.float32(0.12265909), np.float32(0.12577583), np.float32(0.13248533), np.float32(0.1438219), np.float32(0.1251598), np.float32(0.10547298), np.float32(0.104836814), np.float32(0.10739094), np.float32(0.090810694), np.float32(0.078296214), np.float32(0.075319976), np.float32(0.07647902), np.float32(0.06811882), np.float32(0.06975053), np.float32(0.08369472), np.float32(0.08251282), np.float32(0.07242673), np.float32(0.07517789), np.float32(0.07487316), np.float32(0.0723984), np.float32(0.064849846), np.float32(0.06423933), np.float32(0.06395338), np.float32(0.05593394), np.float32(0.051107902), np.float32(0.05486199), np.float32(0.062106937), np.float32(0.057717595), np.float32(0.061683495), np.float32(0.07555383), np.float32(0.08071618), np.float32(0.07902685), np.float32(0.092628494), np.float32(0.111216925), np.float32(0.10849842), np.float32(0.09907207), np.float32(0.10143777), np.float32(0.0868838), np.float32(0.0730442), np.float32(0.06286042), np.float32(0.059662264), np.float32(0.054139923), np.float32(0.05069529), np.float32(0.047882278), np.float32(0.050166767), np.float32(0.05439439), np.float32(0.050366737), np.float32(0.05199884), np.float32(0.0527794), np.float32(0.049827997), np.float32(0.04465388), np.float32(0.0461112), np.float32(0.042642266), np.float32(0.037374355), np.float32(0.03629611), np.float32(0.03605265), np.float32(0.035699796), np.float32(0.033746526), np.float32(0.03663623), np.float32(0.039486688), np.float32(0.04391075), np.float32(0.048801493), np.float32(0.04647228), np.float32(0.049235348), np.float32(0.060304314), np.float32(0.060924977), np.float32(0.059251007), np.float32(0.06810477), np.float32(0.07139756), np.float32(0.061172817), np.float32(0.05693835), np.float32(0.06340244), np.float32(0.07118922), np.float32(0.07499243), np.float32(0.08163034), np.float32(0.07882745), np.float32(0.0889463), np.float32(0.092291065), np.float32(0.08403802), np.float32(0.07659027), np.float32(0.07787831), np.float32(0.06830052), np.float32(0.05378718), np.float32(0.05134061), np.float32(0.05195645), np.float32(0.047896788), np.float32(0.05348444), np.float32(0.06446333), np.float32(0.0642673), np.float32(0.070209086), np.float32(0.0940379), np.float32(0.0951923), np.float32(0.08187368), np.float32(0.08417961), np.float32(0.105364226), np.float32(0.08817756), np.float32(0.07037279), np.float32(0.07263561), np.float32(0.07808384), np.float32(0.073880345), np.float32(0.063389905), np.float32(0.06669364), np.float32(0.07660288), np.float32(0.07536607), np.float32(0.07077763), np.float32(0.07231453), np.float32(0.07504657), np.float32(0.07305006), np.float32(0.06618125), np.float32(0.06249544), np.float32(0.06050241), np.float32(0.057901382), np.float32(0.049986355), np.float32(0.04469069), np.float32(0.042105716), np.float32(0.03795591), np.float32(0.034752976), np.float32(0.033936534), np.float32(0.031982046), np.float32(0.033831377), np.float32(0.034395263), np.float32(0.03671122), np.float32(0.035022713), np.float32(0.036131714), np.float32(0.04188624), np.float32(0.0389414), np.float32(0.037318885), np.float32(0.04096476), np.float32(0.043579895), np.float32(0.042937774), np.float32(0.046264373), np.float32(0.04958891), np.float32(0.052738518), np.float32(0.05380273), np.float32(0.06207192), np.float32(0.06537675), np.float32(0.071088515), np.float32(0.08920252), np.float32(0.09617112), np.float32(0.09562224), np.float32(0.097339526), np.float32(0.10504014), np.float32(0.09723201), np.float32(0.08765442), np.float32(0.09289187), np.float32(0.087999985), np.float32(0.07907638), np.float32(0.06952607), np.float32(0.056230046), np.float32(0.0514232), np.float32(0.047813803), np.float32(0.044818375), np.float32(0.041510046), np.float32(0.043378517), np.float32(0.040088467), np.float32(0.040965725), np.float32(0.043578792), np.float32(0.04354597), np.float32(0.045489352), np.float32(0.044251014), np.float32(0.049104176), np.float32(0.046788227), np.float32(0.047324006), np.float32(0.05176282), np.float32(0.04988139), np.float32(0.051491987), np.float32(0.058330793), np.float32(0.05958544), np.float32(0.055406693), np.float32(0.052406423), np.float32(0.053947087), np.float32(0.05297088), np.float32(0.051808547), np.float32(0.058241304), np.float32(0.060064398), np.float32(0.061744284), np.float32(0.06628825), np.float32(0.067620836), np.float32(0.06219179), np.float32(0.060703725), np.float32(0.051920302), np.float32(0.044027068), np.float32(0.039979476), np.float32(0.03817292), np.float32(0.03542581), np.float32(0.032993387), np.float32(0.031969633), np.float32(0.033024512), np.float32(0.031875405), np.float32(0.027251108), np.float32(0.02952899), np.float32(0.032452572), np.float32(0.03513067), np.float32(0.03832678), np.float32(0.039646983), np.float32(0.044791173), np.float32(0.055327274), np.float32(0.06214635), np.float32(0.059255857), np.float32(0.06547001), np.float32(0.06704142), np.float32(0.07119987), np.float32(0.07505779), np.float32(0.079784304), np.float32(0.09617813), np.float32(0.10895162), np.float32(0.117708206), np.float32(0.11389247), np.float32(0.12020736), np.float32(0.12720434), np.float32(0.12213575), np.float32(0.1089709), np.float32(0.10691041), np.float32(0.10514885), np.float32(0.094357856), np.float32(0.092852965), np.float32(0.09111516), np.float32(0.0804702), np.float32(0.077263296), np.float32(0.07588078), np.float32(0.058802333), np.float32(0.054309517), np.float32(0.053267587), np.float32(0.05244827), np.float32(0.04244845), np.float32(0.0458232), np.float32(0.04814536), np.float32(0.04431409), np.float32(0.041364644), np.float32(0.042152245), np.float32(0.03754128), np.float32(0.037707593), np.float32(0.038190838), np.float32(0.03562975), np.float32(0.032217763), np.float32(0.031592228), np.float32(0.031311426), np.float32(0.031794734), np.float32(0.031473584), np.float32(0.032253318), np.float32(0.034443732), np.float32(0.032329883), np.float32(0.032588128), np.float32(0.0370743), np.float32(0.040878925), np.float32(0.04760431), np.float32(0.048691403), np.float32(0.050519705), np.float32(0.05484702), np.float32(0.048081722), np.float32(0.047772538), np.float32(0.05271782), np.float32(0.047562506), np.float32(0.04505946), np.float32(0.053038348), np.float32(0.05012351), np.float32(0.046895538), np.float32(0.051925045), np.float32(0.05762464), np.float32(0.056341782), np.float32(0.06351554), np.float32(0.07298064), np.float32(0.078130834), np.float32(0.07101185), np.float32(0.0742204), np.float32(0.07740959), np.float32(0.07206664), np.float32(0.06612685), np.float32(0.059962206), np.float32(0.059188567), np.float32(0.058946237), np.float32(0.058289617), np.float32(0.062750086), np.float32(0.066332646), np.float32(0.06629367), np.float32(0.063866906), np.float32(0.0662851), np.float32(0.06704458), np.float32(0.059235316), np.float32(0.06458547), np.float32(0.06708745), np.float32(0.05673371), np.float32(0.049673624), np.float32(0.054681532), np.float32(0.05176888), np.float32(0.044013634), np.float32(0.048496973), np.float32(0.06696082), np.float32(0.06425008), np.float32(0.062639885), np.float32(0.06879726), np.float32(0.07522868), np.float32(0.07714697), np.float32(0.07394543), np.float32(0.07565512), np.float32(0.079235435), np.float32(0.07463362), np.float32(0.07215893), np.float32(0.06915747), np.float32(0.063126564), np.float32(0.060252026), np.float32(0.06294556), np.float32(0.0676084), np.float32(0.06055506), np.float32(0.05762561), np.float32(0.060306665), np.float32(0.060211096), np.float32(0.05750449), np.float32(0.0537786), np.float32(0.058817815), np.float32(0.054512728), np.float32(0.044060376), np.float32(0.03966833), np.float32(0.041905075), np.float32(0.042400565), np.float32(0.037580952), np.float32(0.034379452), np.float32(0.036355), np.float32(0.041423667), np.float32(0.04285653), np.float32(0.041548215), np.float32(0.03918346), np.float32(0.042895332), np.float32(0.04535479), np.float32(0.04259785), np.float32(0.04208975), np.float32(0.041996468), np.float32(0.040464457), np.float32(0.039311238), np.float32(0.041701686), np.float32(0.0487286), np.float32(0.05785738), np.float32(0.06431611), np.float32(0.05998636), np.float32(0.059480768), np.float32(0.057408538), np.float32(0.062226277), np.float32(0.0547981), np.float32(0.049506277), np.float32(0.050901514), np.float32(0.05063795), np.float32(0.044421006), np.float32(0.04334337), np.float32(0.044715047), np.float32(0.04528424), np.float32(0.051851764), np.float32(0.054977335), np.float32(0.06337666), np.float32(0.07802313), np.float32(0.08383793), np.float32(0.09733716), np.float32(0.102578804), np.float32(0.106920905), np.float32(0.09507787), np.float32(0.08335263), np.float32(0.071826264), np.float32(0.060518697), np.float32(0.05855609), np.float32(0.05715223), np.float32(0.054060496), np.float32(0.05552126), np.float32(0.06988217), np.float32(0.08357922), np.float32(0.085534714), np.float32(0.09493907), np.float32(0.110423066), np.float32(0.10629944), np.float32(0.09925274), np.float32(0.10013769), np.float32(0.0871931), np.float32(0.08005244), np.float32(0.079832844), np.float32(0.07464777), np.float32(0.073193826), np.float32(0.07306007), np.float32(0.0684227), np.float32(0.067782514), np.float32(0.07570697), np.float32(0.08493763), np.float32(0.08305786), np.float32(0.10015831), np.float32(0.11090082), np.float32(0.10711928), np.float32(0.104107626), np.float32(0.10076623), np.float32(0.08622854), np.float32(0.0685168), np.float32(0.062560916), np.float32(0.061293043), np.float32(0.061865315), np.float32(0.060692932), np.float32(0.05840576), np.float32(0.06340986), np.float32(0.06927204), np.float32(0.07389025), np.float32(0.072705396), np.float32(0.0730385), np.float32(0.086094186), np.float32(0.08991801), np.float32(0.088079065), np.float32(0.08280475), np.float32(0.085232496), np.float32(0.07103748), np.float32(0.059508685), np.float32(0.05732137), np.float32(0.053189408), np.float32(0.05138998), np.float32(0.054709036), np.float32(0.053250015), np.float32(0.05670038), np.float32(0.06665303), np.float32(0.06592235), np.float32(0.07291571), np.float32(0.07801176), np.float32(0.08160692), np.float32(0.09894848), np.float32(0.098423444), np.float32(0.098972775), np.float32(0.1046015), np.float32(0.09589747), np.float32(0.08508286), np.float32(0.08248631), np.float32(0.08313952), np.float32(0.07785128), np.float32(0.07316756), np.float32(0.065351956), np.float32(0.074433364), np.float32(0.08063329), np.float32(0.071395546), np.float32(0.075535625), np.float32(0.09765979), np.float32(0.11958584), np.float32(0.1204113), np.float32(0.1206952), np.float32(0.11740661), np.float32(0.14216861), np.float32(0.13301751), np.float32(0.12158972), np.float32(0.13821255), np.float32(0.14968978), np.float32(0.13722658), np.float32(0.16054018), np.float32(0.16490713), np.float32(0.16906773), np.float32(0.17057241), np.float32(0.2038878), np.float32(0.2760216), np.float32(0.2918583), np.float32(0.30138674), np.float32(0.38803813), np.float32(0.42228827), np.float32(0.4551512), np.float32(0.47521287), np.float32(0.45715034), np.float32(0.4273182), np.float32(0.40391558), np.float32(0.4110803), np.float32(0.45207617), np.float32(0.4747916), np.float32(0.51440114), np.float32(0.44124278), np.float32(0.4387719), np.float32(0.41287503), np.float32(0.44284144), np.float32(0.40439188), np.float32(0.4157209), np.float32(0.45624876), np.float32(0.4383808), np.float32(0.47675666), np.float32(0.4404634), np.float32(0.41602072), np.float32(0.42997563), np.float32(0.45469287), np.float32(0.46545455), np.float32(0.53174925), np.float32(0.5393057), np.float32(0.56644624), np.float32(0.5892174), np.float32(0.6430405), np.float32(0.6886167), np.float32(0.73512834), np.float32(0.7716203), np.float32(0.79543793), np.float32(0.81556994), np.float32(0.8153895), np.float32(0.84250605), np.float32(0.8495611), np.float32(0.8651662), np.float32(0.8761105), np.float32(0.8979648), np.float32(0.90629995), np.float32(0.910094), np.float32(0.9272605), np.float32(0.93553436), np.float32(0.94572294), np.float32(0.9547083), np.float32(0.9576525), np.float32(0.96099114), np.float32(0.9659529), np.float32(0.96835625), np.float32(0.96915823), np.float32(0.9690168), np.float32(0.9715982), np.float32(0.97194517), np.float32(0.9731468), np.float32(0.97360706), np.float32(0.9752353), np.float32(0.97563577), np.float32(0.9760508), np.float32(0.97576696), np.float32(0.9759194), np.float32(0.97633106), np.float32(0.97637504), np.float32(0.97602373), np.float32(0.977114), np.float32(0.9777474), np.float32(0.9786228), np.float32(0.97857964), np.float32(0.97641003), np.float32(0.97632116), np.float32(0.976794), np.float32(0.9751279), np.float32(0.9735527), np.float32(0.9712232), np.float32(0.9694055), np.float32(0.964587), np.float32(0.9620702), np.float32(0.9598615), np.float32(0.9556798), np.float32(0.9552648), np.float32(0.95130914), np.float32(0.9506067), np.float32(0.95307577), np.float32(0.9505944), np.float32(0.94848233), np.float32(0.9433938), np.float32(0.9436393), np.float32(0.9381926), np.float32(0.9359459), np.float32(0.92780685), np.float32(0.9308785), np.float32(0.930642), np.float32(0.9326368), np.float32(0.9388911), np.float32(0.94219524), np.float32(0.9511618)], 'MAAVSPPQQQEQESASLSKKRKQKRKRRVHDPELERLDSLPWNSSLRDKEEDDTFSLFIGSGDLDGGFLSLEEIDEANYGLDVPGPKKKVSDKKSKSKKEKLKEVTKGSAEDVEAEPADEMAEEKNAKAKKKKKKNKKRKAKTAQQGEESTVVSDGKDDEEEEMLEEAEAYSEFYAWNELRLHPLLMKSISRLGFKEPTPIQRACIPAAAHQGKDVIGAAETGSGKTLAFGLPILQRLLEEREKAANMIQEKGEEAEKFAPKGVLRALIITPTRELALQVTDHLKEVSKGINIRVVPIVGGMSAEKQERLLKTRPEIIVGTPGRLWELISVGEKHLVELHSLSFFVLDEADRMVEAGHFRELQSIIEMLPMTTGVTKGQSQNTQNCVTVSSLSRKKRQTFVFSATLALSADFRKKLKRGSLKSKQPAEGLNSIEILSERAGMRPNAAIIDLTNASILAKNLEESFIECREEDKDSYLYYILSIHGEGRTIVFCTSIAALRHISSLLRILGINVSTLHAQMQQRARLKAIDRFRANEHGILVATDVAARGLDIPGVRTVVHYQLPHSAEVYVHRSGRTARASSDGCSIALISPNDSSKFASLCKSFAKESIKQFPLENSYLPEVMKRLSLARQIDKILRKDSQERANKSWLERSAESLELVMENYDSEEERVNNFKQKKASSNQLKKLQQELNLLLSRPLRPKSFSHRYPAAAGVTHLIQHQFEELAKQNVGGNLVSGENKRRKLMVIGQDCMEPLQALRNAGHEVHMDVKEMAEKRRNVESLRRKRKEEKKRLRDQRRKQKKKLEGRHAYLVFSMQLGFAMLCAGSVRAKNTMKIMPTGSQRSPLVDSYTTISVSPLPLVPFLMGSPALP': [np.float32(0.97326016), np.float32(0.97324425), np.float32(0.9712965), np.float32(0.97495914), np.float32(0.9734918), np.float32(0.9720399), np.float32(0.969521), np.float32(0.9700009), np.float32(0.9670388), np.float32(0.9649981), np.float32(0.96072084), np.float32(0.955532), np.float32(0.95369416), np.float32(0.9448317), np.float32(0.9453848), np.float32(0.94645965), np.float32(0.94028956), np.float32(0.94103307), np.float32(0.9438098), np.float32(0.93707603), np.float32(0.9276619), np.float32(0.93033653), np.float32(0.9334775), np.float32(0.9345874), np.float32(0.93630433), np.float32(0.9394571), np.float32(0.9368969), np.float32(0.9374504), np.float32(0.9423657), np.float32(0.9373403), np.float32(0.9506311), np.float32(0.94697034), np.float32(0.9449359), np.float32(0.94065934), np.float32(0.92677873), np.float32(0.92021596), np.float32(0.9148515), np.float32(0.9090088), np.float32(0.9052839), np.float32(0.93229514), np.float32(0.9283491), np.float32(0.920176), np.float32(0.9086103), np.float32(0.8940248), np.float32(0.8874537), np.float32(0.8729951), np.float32(0.8766953), np.float32(0.844701), np.float32(0.85200465), np.float32(0.8369961), np.float32(0.83086413), np.float32(0.8707992), np.float32(0.87077296), np.float32(0.8945467), np.float32(0.89674747), np.float32(0.8884922), np.float32(0.88684344), np.float32(0.89158607), np.float32(0.89341), np.float32(0.8946561), np.float32(0.8999145), np.float32(0.8988944), np.float32(0.90824264), np.float32(0.9147766), np.float32(0.9201837), np.float32(0.9204292), np.float32(0.9239416), np.float32(0.92142326), np.float32(0.9232441), np.float32(0.9240387), np.float32(0.91142577), np.float32(0.91213804), np.float32(0.91111207), np.float32(0.9120471), np.float32(0.91697156), np.float32(0.92225415), np.float32(0.9234131), np.float32(0.9332533), np.float32(0.93870765), np.float32(0.94475156), np.float32(0.9505185), np.float32(0.9529215), np.float32(0.9578148), np.float32(0.9612537), np.float32(0.9631176), np.float32(0.96353), np.float32(0.9692178), np.float32(0.970989), np.float32(0.9709927), np.float32(0.97319615), np.float32(0.97386396), np.float32(0.97446954), np.float32(0.9757943), np.float32(0.9754621), np.float32(0.9747372), np.float32(0.97485775), np.float32(0.97354084), np.float32(0.9737129), np.float32(0.9729364), np.float32(0.9724628), np.float32(0.9700918), np.float32(0.9692207), np.float32(0.9693739), np.float32(0.9696017), np.float32(0.9698882), np.float32(0.9688693), np.float32(0.97026515), np.float32(0.96808213), np.float32(0.9709789), np.float32(0.9731828), np.float32(0.97450453), np.float32(0.97585607), np.float32(0.9753235), np.float32(0.9736902), np.float32(0.9707695), np.float32(0.96894854), np.float32(0.9688157), np.float32(0.9618254), np.float32(0.9585173), np.float32(0.95067126), np.float32(0.9523743), np.float32(0.949969), np.float32(0.9496271), np.float32(0.9500035), np.float32(0.9469337), np.float32(0.9421786), np.float32(0.9350221), np.float32(0.93671304), np.float32(0.9437772), np.float32(0.9393987), np.float32(0.94078785), np.float32(0.93790674), np.float32(0.9376907), np.float32(0.9366752), np.float32(0.94420034), np.float32(0.9433432), np.float32(0.9471849), np.float32(0.9503463), np.float32(0.9504557), np.float32(0.9575104), np.float32(0.95961064), np.float32(0.96500564), np.float32(0.9669446), np.float32(0.96805835), np.float32(0.9672058), np.float32(0.9680748), np.float32(0.96741015), np.float32(0.96750045), np.float32(0.9665191), np.float32(0.96600616), np.float32(0.9581501), np.float32(0.94500273), np.float32(0.9348688), np.float32(0.9231024), np.float32(0.915754), np.float32(0.9094749), np.float32(0.8894722), np.float32(0.8710571), np.float32(0.8470676), np.float32(0.829278), np.float32(0.7958747), np.float32(0.7562788), np.float32(0.70673954), np.float32(0.68216234), np.float32(0.65215504), np.float32(0.5737675), np.float32(0.5155969), np.float32(0.46882337), np.float32(0.4313003), np.float32(0.3909476), np.float32(0.32061842), np.float32(0.28317732), np.float32(0.26151922), np.float32(0.24907427), np.float32(0.20498745), np.float32(0.19296049), np.float32(0.18640748), np.float32(0.18375191), np.float32(0.17756939), np.float32(0.1778566), np.float32(0.19699249), np.float32(0.19234179), np.float32(0.20254876), np.float32(0.21082914), np.float32(0.21786098), np.float32(0.21830754), np.float32(0.21967971), np.float32(0.22850727), np.float32(0.26880887), np.float32(0.29380283), np.float32(0.32773867), np.float32(0.3600936), np.float32(0.36349046), np.float32(0.32531205), np.float32(0.29035744), np.float32(0.28979254), np.float32(0.26896253), np.float32(0.25289968), np.float32(0.21775943), np.float32(0.27543974), np.float32(0.25818056), np.float32(0.27027854), np.float32(0.2811517), np.float32(0.30573913), np.float32(0.30356646), np.float32(0.34784564), np.float32(0.40916926), np.float32(0.467882), np.float32(0.50655675), np.float32(0.60775286), np.float32(0.6595411), np.float32(0.70181066), np.float32(0.7002688), np.float32(0.7148582), np.float32(0.65010875), np.float32(0.551536), np.float32(0.53803843), np.float32(0.45210063), np.float32(0.4088825), np.float32(0.38970995), np.float32(0.35707772), np.float32(0.37564942), np.float32(0.38408476), np.float32(0.2668114), np.float32(0.16637844), np.float32(0.14442262), np.float32(0.109328054), np.float32(0.10462288), np.float32(0.11618195), np.float32(0.09952062), np.float32(0.09038844), np.float32(0.09803067), np.float32(0.11240677), np.float32(0.09929348), np.float32(0.090129904), np.float32(0.090545006), np.float32(0.08583967), np.float32(0.08049728), np.float32(0.08304929), np.float32(0.093448244), np.float32(0.09521427), np.float32(0.09148731), np.float32(0.10164027), np.float32(0.11723436), np.float32(0.12363309), np.float32(0.1246789), np.float32(0.14426395), np.float32(0.16430344), np.float32(0.16755919), np.float32(0.17439812), np.float32(0.19679326), np.float32(0.21413393), np.float32(0.20351765), np.float32(0.20680855), np.float32(0.21893801), np.float32(0.20629418), np.float32(0.20231465), np.float32(0.20503244), np.float32(0.20661539), np.float32(0.20929514), np.float32(0.2051993), np.float32(0.1829739), np.float32(0.17011477), np.float32(0.15512434), np.float32(0.11844886), np.float32(0.10466637), np.float32(0.088245064), np.float32(0.06354709), np.float32(0.050215002), np.float32(0.040974945), np.float32(0.03704899), np.float32(0.036537636), np.float32(0.032437596), np.float32(0.033144806), np.float32(0.034234438), np.float32(0.03220023), np.float32(0.033852972), np.float32(0.044394568), np.float32(0.048794743), np.float32(0.048249163), np.float32(0.06040723), np.float32(0.06296156), np.float32(0.068752035), np.float32(0.06823031), np.float32(0.06707763), np.float32(0.06598849), np.float32(0.06063015), np.float32(0.05777457), np.float32(0.06407843), np.float32(0.068971135), np.float32(0.07081564), np.float32(0.07195967), np.float32(0.086961895), np.float32(0.1145004), np.float32(0.115815915), np.float32(0.11742296), np.float32(0.12063894), np.float32(0.12133551), np.float32(0.11294316), np.float32(0.11293341), np.float32(0.11670009), np.float32(0.10203692), np.float32(0.08928703), np.float32(0.09178989), np.float32(0.09153447), np.float32(0.09170961), np.float32(0.08077381), np.float32(0.08692389), np.float32(0.08879292), np.float32(0.08584099), np.float32(0.0975559), np.float32(0.10447313), np.float32(0.10591412), np.float32(0.0962868), np.float32(0.0830582), np.float32(0.07888466), np.float32(0.07067573), np.float32(0.053834654), np.float32(0.051920302), np.float32(0.050332636), np.float32(0.04526196), np.float32(0.045358445), np.float32(0.053173598), np.float32(0.05544451), np.float32(0.044865657), np.float32(0.041895855), np.float32(0.044075694), np.float32(0.04004046), np.float32(0.04169216), np.float32(0.04705976), np.float32(0.047953803), np.float32(0.045999277), np.float32(0.044365015), np.float32(0.044183947), np.float32(0.038296297), np.float32(0.03278794), np.float32(0.03360075), np.float32(0.03536619), np.float32(0.03794102), np.float32(0.03893908), np.float32(0.044748645), np.float32(0.048203584), np.float32(0.048184324), np.float32(0.052565534), np.float32(0.05422048), np.float32(0.05524739), np.float32(0.050571915), np.float32(0.04474033), np.float32(0.05400506), np.float32(0.055608746), np.float32(0.047662295), np.float32(0.052953165), np.float32(0.05269412), np.float32(0.048832294), np.float32(0.04963806), np.float32(0.061896954), np.float32(0.066194944), np.float32(0.062411167), np.float32(0.06726424), np.float32(0.07436524), np.float32(0.07542032), np.float32(0.074005455), np.float32(0.08117348), np.float32(0.08948507), np.float32(0.099172704), np.float32(0.12189389), np.float32(0.16006425), np.float32(0.16809636), np.float32(0.20405652), np.float32(0.28316453), np.float32(0.32841435), np.float32(0.36802697), np.float32(0.37934437), np.float32(0.40759727), np.float32(0.4500629), np.float32(0.4269321), np.float32(0.4645814), np.float32(0.52963793), np.float32(0.5840713), np.float32(0.6047533), np.float32(0.59880465), np.float32(0.6635177), np.float32(0.7190958), np.float32(0.73122925), np.float32(0.7410563), np.float32(0.7610146), np.float32(0.7254386), np.float32(0.70761687), np.float32(0.6401533), np.float32(0.57735306), np.float32(0.4822828), np.float32(0.41567776), np.float32(0.3102781), np.float32(0.20304894), np.float32(0.18582177), np.float32(0.15019977), np.float32(0.10363254), np.float32(0.08127451), np.float32(0.07807877), np.float32(0.082128674), np.float32(0.07266635), np.float32(0.07590508), np.float32(0.08612877), np.float32(0.09270729), np.float32(0.08229576), np.float32(0.090167075), np.float32(0.100053266), np.float32(0.0941056), np.float32(0.09330895), np.float32(0.100573145), np.float32(0.101486936), np.float32(0.11268114), np.float32(0.16583247), np.float32(0.1913622), np.float32(0.20181406), np.float32(0.23583719), np.float32(0.29280508), np.float32(0.3086292), np.float32(0.3436792), np.float32(0.3716122), np.float32(0.37633157), np.float32(0.40775353), np.float32(0.40732732), np.float32(0.3860113), np.float32(0.4178018), np.float32(0.43168312), np.float32(0.43846357), np.float32(0.48978853), np.float32(0.5667911), np.float32(0.5570029), np.float32(0.54726595), np.float32(0.5418657), np.float32(0.47238994), np.float32(0.45015022), np.float32(0.44952434), np.float32(0.42009214), np.float32(0.3394776), np.float32(0.25996718), np.float32(0.23081604), np.float32(0.21011615), np.float32(0.16127664), np.float32(0.15552679), np.float32(0.13692275), np.float32(0.1110085), np.float32(0.10757556), np.float32(0.11210584), np.float32(0.10861916), np.float32(0.13311318), np.float32(0.1350157), np.float32(0.13421968), np.float32(0.12489856), np.float32(0.13139527), np.float32(0.11780257), np.float32(0.09860374), np.float32(0.09249744), np.float32(0.08306314), np.float32(0.07005348), np.float32(0.072345704), np.float32(0.08007364), np.float32(0.086294934), np.float32(0.08446539), np.float32(0.08991247), np.float32(0.09697765), np.float32(0.09565813), np.float32(0.08368316), np.float32(0.07618699), np.float32(0.07622671), np.float32(0.069871075), np.float32(0.063031085), np.float32(0.06293375), np.float32(0.06348895), np.float32(0.053580754), np.float32(0.052875966), np.float32(0.06106523), np.float32(0.06273967), np.float32(0.057263657), np.float32(0.05921558), np.float32(0.059582718), np.float32(0.051819), np.float32(0.039763138), np.float32(0.037259795), np.float32(0.032404553), np.float32(0.02803582), np.float32(0.021175025), np.float32(0.018329535), np.float32(0.015731284), np.float32(0.014429288), np.float32(0.014046869), np.float32(0.015840596), np.float32(0.016055673), np.float32(0.015488902), np.float32(0.015848469), np.float32(0.017598527), np.float32(0.01811933), np.float32(0.01810988), np.float32(0.021133896), np.float32(0.020514024), np.float32(0.017710142), np.float32(0.017348168), np.float32(0.019153098), np.float32(0.02034661), np.float32(0.019591637), np.float32(0.02154285), np.float32(0.024962092), np.float32(0.02655807), np.float32(0.02831452), np.float32(0.032447252), np.float32(0.03837165), np.float32(0.039889067), np.float32(0.043922145), np.float32(0.050559152), np.float32(0.06404955), np.float32(0.06369753), np.float32(0.06522349), np.float32(0.07114387), np.float32(0.08344495), np.float32(0.07678785), np.float32(0.06840906), np.float32(0.0754545), np.float32(0.07564565), np.float32(0.067592464), np.float32(0.07404739), np.float32(0.07659699), np.float32(0.076809846), np.float32(0.08415712), np.float32(0.10110964), np.float32(0.0886727), np.float32(0.07773861), np.float32(0.071039334), np.float32(0.07416438), np.float32(0.06635484), np.float32(0.063896045), np.float32(0.06474788), np.float32(0.05716133), np.float32(0.049513467), np.float32(0.04654249), np.float32(0.050074246), np.float32(0.05079069), np.float32(0.05077778), np.float32(0.04997491), np.float32(0.04959973), np.float32(0.057660993), np.float32(0.05561864), np.float32(0.045227986), np.float32(0.051643807), np.float32(0.05084037), np.float32(0.038233213), np.float32(0.0346395), np.float32(0.030628571), np.float32(0.028113352), np.float32(0.030834416), np.float32(0.031601086), np.float32(0.035573922), np.float32(0.045496766), np.float32(0.05330331), np.float32(0.053025443), np.float32(0.05807739), np.float32(0.05573656), np.float32(0.055064455), np.float32(0.048022937), np.float32(0.043242145), np.float32(0.043828588), np.float32(0.045716096), np.float32(0.040729232), np.float32(0.046212096), np.float32(0.046031494), np.float32(0.04620284), np.float32(0.054844238), np.float32(0.053819135), np.float32(0.065388255), np.float32(0.07035219), np.float32(0.087865256), np.float32(0.096065), np.float32(0.095990725), np.float32(0.08389891), np.float32(0.07529421), np.float32(0.066715635), np.float32(0.050031044), np.float32(0.043749623), np.float32(0.040116027), np.float32(0.03704649), np.float32(0.044982407), np.float32(0.05430338), np.float32(0.052131638), np.float32(0.058762997), np.float32(0.060282245), np.float32(0.050511926), np.float32(0.046283837), np.float32(0.04331149), np.float32(0.040202178), np.float32(0.043480676), np.float32(0.04969076), np.float32(0.048424862), np.float32(0.04505071), np.float32(0.043472376), np.float32(0.04550494), np.float32(0.051691446), np.float32(0.0587406), np.float32(0.06192285), np.float32(0.07479117), np.float32(0.08517797), np.float32(0.08531146), np.float32(0.10073683), np.float32(0.105502725), np.float32(0.11561112), np.float32(0.11880058), np.float32(0.120246835), np.float32(0.11879549), np.float32(0.115737505), np.float32(0.11457733), np.float32(0.1241362), np.float32(0.117273115), np.float32(0.108053245), np.float32(0.12152607), np.float32(0.13357848), np.float32(0.12282672), np.float32(0.118271224), np.float32(0.12825306), np.float32(0.122873485), np.float32(0.11074895), np.float32(0.109373435), np.float32(0.10452785), np.float32(0.096944086), np.float32(0.10062995), np.float32(0.088970564), np.float32(0.089139104), np.float32(0.0890584), np.float32(0.0973773), np.float32(0.095192686), np.float32(0.09570751), np.float32(0.10446458), np.float32(0.11627693), np.float32(0.14873572), np.float32(0.1532302), np.float32(0.16612107), np.float32(0.18048854), np.float32(0.19036548), np.float32(0.19796497), np.float32(0.19822699), np.float32(0.28992543), np.float32(0.3129261), np.float32(0.3090556), np.float32(0.31520143), np.float32(0.32739365), np.float32(0.33854607), np.float32(0.33960375), np.float32(0.36263135), np.float32(0.35297406), np.float32(0.35659245), np.float32(0.35625646), np.float32(0.349572), np.float32(0.35539523), np.float32(0.36243102), np.float32(0.36195207), np.float32(0.34616596), np.float32(0.3409583), np.float32(0.33946997), np.float32(0.34279826), np.float32(0.3592391), np.float32(0.32626054), np.float32(0.32768583), np.float32(0.34751245), np.float32(0.36895254), np.float32(0.37338257), np.float32(0.36755547), np.float32(0.40730107), np.float32(0.4149289), np.float32(0.3983692), np.float32(0.41394013), np.float32(0.4233736), np.float32(0.45859647), np.float32(0.4595183), np.float32(0.45625988), np.float32(0.48699552), np.float32(0.48935947), np.float32(0.4763602), np.float32(0.45982245), np.float32(0.46143338), np.float32(0.4676944), np.float32(0.43596753), np.float32(0.41748402), np.float32(0.40145153), np.float32(0.4096909), np.float32(0.4210523), np.float32(0.41734326), np.float32(0.41976807), np.float32(0.4315487), np.float32(0.421455), np.float32(0.4235486), np.float32(0.4324798), np.float32(0.4506939), np.float32(0.4777768), np.float32(0.52546006), np.float32(0.53684825), np.float32(0.5682875), np.float32(0.6073562), np.float32(0.6384587), np.float32(0.6640981), np.float32(0.6466704), np.float32(0.6480848), np.float32(0.5973924), np.float32(0.5755595), np.float32(0.51088184), np.float32(0.49674505), np.float32(0.49494752), np.float32(0.42557913), np.float32(0.41846493), np.float32(0.38456482), np.float32(0.390674), np.float32(0.3241464), np.float32(0.3502076), np.float32(0.33837938), np.float32(0.30712518), np.float32(0.2721667), np.float32(0.2574253), np.float32(0.26798388), np.float32(0.3174268), np.float32(0.29325175), np.float32(0.29088575), np.float32(0.24368946), np.float32(0.26330775), np.float32(0.21117446), np.float32(0.26233143), np.float32(0.29925057), np.float32(0.28470826), np.float32(0.29830608), np.float32(0.31391272), np.float32(0.33115712), np.float32(0.35747835), np.float32(0.36029205), np.float32(0.3571492), np.float32(0.3835714), np.float32(0.38703945), np.float32(0.3904663), np.float32(0.41706994), np.float32(0.406441), np.float32(0.42442855), np.float32(0.4021019), np.float32(0.43362522), np.float32(0.40676323), np.float32(0.38378674), np.float32(0.3706044), np.float32(0.36162308), np.float32(0.32111707), np.float32(0.32825), np.float32(0.33932567), np.float32(0.32749227), np.float32(0.3364311), np.float32(0.32110658), np.float32(0.32498327), np.float32(0.33144498), np.float32(0.340588), np.float32(0.35891375), np.float32(0.35025728), np.float32(0.35011685), np.float32(0.35014227), np.float32(0.36846614), np.float32(0.35372713), np.float32(0.34335333), np.float32(0.34524894), np.float32(0.32957238), np.float32(0.3302576), np.float32(0.33531737), np.float32(0.35892266), np.float32(0.39421847), np.float32(0.41517782), np.float32(0.42606807), np.float32(0.44918215), np.float32(0.44950956), np.float32(0.4518834), np.float32(0.451598), np.float32(0.44322792), np.float32(0.45984912), np.float32(0.47787848), np.float32(0.4937478), np.float32(0.5005605), np.float32(0.51081693), np.float32(0.5219353), np.float32(0.5240147), np.float32(0.5260941), np.float32(0.56029975), np.float32(0.57523954), np.float32(0.58856404), np.float32(0.58105296), np.float32(0.6024586), np.float32(0.6218096), np.float32(0.6369459), np.float32(0.6449474), np.float32(0.640317), np.float32(0.6630705), np.float32(0.673831), np.float32(0.7083784), np.float32(0.7025177), np.float32(0.70302474), np.float32(0.7249888), np.float32(0.7410011), np.float32(0.7288938), np.float32(0.7160731), np.float32(0.7151658), np.float32(0.65849906), np.float32(0.6624454), np.float32(0.7085661), np.float32(0.7099833), np.float32(0.72049063), np.float32(0.732684), np.float32(0.7612731), np.float32(0.76080555), np.float32(0.7708469), np.float32(0.7780221), np.float32(0.77064294), np.float32(0.77435446), np.float32(0.76226544), np.float32(0.77102804), np.float32(0.76856315), np.float32(0.77710855), np.float32(0.75937796), np.float32(0.76535916), np.float32(0.75138104), np.float32(0.7923443), np.float32(0.7840399), np.float32(0.81088084), np.float32(0.82760984), np.float32(0.8326537), np.float32(0.8458589), np.float32(0.8516515), np.float32(0.8786412), np.float32(0.89047873), np.float32(0.9025729), np.float32(0.91086626), np.float32(0.91269994), np.float32(0.9206804), np.float32(0.9215823), np.float32(0.93240386), np.float32(0.9380593), np.float32(0.94139266), np.float32(0.9434187), np.float32(0.94406635), np.float32(0.9482639), np.float32(0.9543456), np.float32(0.9574079), np.float32(0.9533252), np.float32(0.958564), np.float32(0.96047574), np.float32(0.9582369), np.float32(0.951119), np.float32(0.95828736), np.float32(0.96137375), np.float32(0.9603297), np.float32(0.96016914), np.float32(0.96377313), np.float32(0.9606927), np.float32(0.9619845), np.float32(0.9638946), np.float32(0.9573773), np.float32(0.951437), np.float32(0.95286286), np.float32(0.94870865), np.float32(0.95133454), np.float32(0.94253093), np.float32(0.94636756), np.float32(0.95790577), np.float32(0.9698963), np.float32(0.97250825), np.float32(0.97697556), np.float32(0.9764671), np.float32(0.97530967), np.float32(0.9725834), np.float32(0.96282226), np.float32(0.95875615), np.float32(0.942146)], 'MADGQMPFSCHYPSRLRRDPFRDSPLSSRLLDDGFGMDPFPDDLTASWPDWALPRLSSAWPGTLRSGMVPRGPTATARFGVPAEGRTPPPFPGEPWKVCVNVHSFKPEELMVKTKDGYVEVSGKHEEKQQEGGIVSKNFTKKIQLPAEVDPVTVFASLSPEGLLIIEAPQVPPYSTFGESSFNNELPQDSQEVTCT': [np.float32(0.97567266), np.float32(0.97814786), np.float32(0.9792261), np.float32(0.9805597), np.float32(0.9798329), np.float32(0.97868687), np.float32(0.9792962), np.float32(0.98022294), np.float32(0.9805126), np.float32(0.9824393), np.float32(0.98333836), np.float32(0.9810807), np.float32(0.97994584), np.float32(0.97755504), np.float32(0.9810213), np.float32(0.9818023), np.float32(0.9812883), np.float32(0.98097), np.float32(0.9807741), np.float32(0.98111045), np.float32(0.9768987), np.float32(0.97201806), np.float32(0.97162783), np.float32(0.9660749), np.float32(0.96394324), np.float32(0.9591914), np.float32(0.95566165), np.float32(0.9521819), np.float32(0.9546073), np.float32(0.94957316), np.float32(0.95463187), np.float32(0.9556018), np.float32(0.95597035), np.float32(0.95381105), np.float32(0.94863707), np.float32(0.94274634), np.float32(0.9303696), np.float32(0.9172558), np.float32(0.9173548), np.float32(0.91030383), np.float32(0.91462034), np.float32(0.901755), np.float32(0.8874965), np.float32(0.87820125), np.float32(0.8812836), np.float32(0.8904428), np.float32(0.9010133), np.float32(0.8732061), np.float32(0.85902864), np.float32(0.82981783), np.float32(0.8515547), np.float32(0.82565063), np.float32(0.84619135), np.float32(0.8663069), np.float32(0.89214015), np.float32(0.900843), np.float32(0.8957641), np.float32(0.92423785), np.float32(0.9258833), np.float32(0.9330072), np.float32(0.93238366), np.float32(0.9419527), np.float32(0.93917716), np.float32(0.94269943), np.float32(0.9441728), np.float32(0.94729406), np.float32(0.9393126), np.float32(0.93762153), np.float32(0.9084845), np.float32(0.9320079), np.float32(0.9378675), np.float32(0.92336303), np.float32(0.9187462), np.float32(0.9304081), np.float32(0.94707096), np.float32(0.94991475), np.float32(0.9406402), np.float32(0.934051), np.float32(0.9329279), np.float32(0.91292256), np.float32(0.8841017), np.float32(0.8394543), np.float32(0.802016), np.float32(0.82234675), np.float32(0.80294454), np.float32(0.7398201), np.float32(0.6621022), np.float32(0.62597114), np.float32(0.5719341), np.float32(0.46737686), np.float32(0.3614703), np.float32(0.2809986), np.float32(0.27298027), np.float32(0.2779925), np.float32(0.2684375), np.float32(0.2252588), np.float32(0.22513144), np.float32(0.1946467), np.float32(0.16102615), np.float32(0.15252659), np.float32(0.13160068), np.float32(0.13022308), np.float32(0.119453534), np.float32(0.117759466), np.float32(0.11888543), np.float32(0.10785804), np.float32(0.09802866), np.float32(0.10176093), np.float32(0.11138508), np.float32(0.10974939), np.float32(0.13924046), np.float32(0.17576212), np.float32(0.22033302), np.float32(0.23612976), np.float32(0.36488837), np.float32(0.46837565), np.float32(0.5390082), np.float32(0.5544019), np.float32(0.56523293), np.float32(0.6294864), np.float32(0.6648297), np.float32(0.6632424), np.float32(0.6619121), np.float32(0.6380138), np.float32(0.69373894), np.float32(0.7467002), np.float32(0.80638725), np.float32(0.8147848), np.float32(0.7456054), np.float32(0.8026214), np.float32(0.8399682), np.float32(0.87662005), np.float32(0.8604143), np.float32(0.8785202), np.float32(0.8899002), np.float32(0.87607175), np.float32(0.8818895), np.float32(0.85169655), np.float32(0.820292), np.float32(0.77250737), np.float32(0.754468), np.float32(0.72045195), np.float32(0.8098688), np.float32(0.70703465), np.float32(0.7133066), np.float32(0.69547087), np.float32(0.67637104), np.float32(0.6816375), np.float32(0.78623664), np.float32(0.78158975), np.float32(0.8032345), np.float32(0.8217533), np.float32(0.79403853), np.float32(0.7635812), np.float32(0.5230347), np.float32(0.39500368), np.float32(0.29332897), np.float32(0.4241578), np.float32(0.5468987), np.float32(0.32790154), np.float32(0.2659726), np.float32(0.31006026), np.float32(0.3726812), np.float32(0.31737378), np.float32(0.3534501), np.float32(0.46069428), np.float32(0.47948772), np.float32(0.5233987), np.float32(0.4949911), np.float32(0.5486179), np.float32(0.51076484), np.float32(0.5353958), np.float32(0.5063213), np.float32(0.5768622), np.float32(0.6093923), np.float32(0.614152), np.float32(0.6781064), np.float32(0.7203612), np.float32(0.73219514), np.float32(0.75935346), np.float32(0.8191405), np.float32(0.846372), np.float32(0.85895133), np.float32(0.90534556), np.float32(0.9059524), np.float32(0.8951971), np.float32(0.89091396), np.float32(0.9051827), np.float32(0.91189355), np.float32(0.95507866), np.float32(0.9258765), np.float32(0.92341924), np.float32(0.9444138), np.float32(0.948337), np.float32(0.9499142), np.float32(0.95337224)], 'LVGGEFDLETNFIIQDAEGIGCMVELLEHCDLPCQAEMWSMFTAILRKSVRNLQTSTEVGLIQRVLMRMSTVDDMIADLLVDMLGVLASYSITVKELKLLFSMLRGDNGVWPRHAVKLLSVLNQMPQRHGPDTFFNFPGRSAAAIALPPIAKWPYQSGFTLNTWFRMDPLNNINVDKDKPYLYCFRTSKGVGYSAHFVGNCLIVTSLKSKGKGFQHCVKYDFQPRKWYMISIVHIYNRWRNSEIRCYVNGQLVSYGDMAWHVNTNDSYDKCFLGSSETADANRVFCGQLGAIYVFSEALNPAQIFAIHQLGPGYKSTFKFKSESDLHLAEHHKQVLYDGKLASSISFTYNAKATDAQLCLESSPKENPSIFVHSPHALMLQDVKAIVTHSIHSAIHSIGGIQVLFPLFAQLDYRQQNDSQVETAVCATLLAFLVELLKSSVAMQEQMLGGKGFLVIGYLLEKVQLSLYTYLSAEFIGTATIYSTIRRVGTVLQLMHTLKYYYWAINPQESSGITPKGLDGPRPSQKEIISLRAFMLLFLKQLILKDENIHDVLQLLVALMSEHPASMIPAFDQRNGIRVIYKLLASKSESIRVQGLKVLGYFLKHLGHKRKVEIMHTHSLFTLLGERLMLHTNMVTITTYNTLYEILTEQVCTQVVHKPHPEPDSTVKIQNPMILKVVATLMKNSTPSTELMEVRRLFLSDMIKLFSNSRENRR': [np.float32(0.16124599), np.float32(0.13662003), np.float32(0.1540358), np.float32(0.14749312), np.float32(0.13854316), np.float32(0.122897215), np.float32(0.13846049), np.float32(0.1374702), np.float32(0.11519881), np.float32(0.14549294), np.float32(0.11222677), np.float32(0.09457249), np.float32(0.092854954), np.float32(0.09086052), np.float32(0.07719039), np.float32(0.07022235), np.float32(0.07557651), np.float32(0.07854167), np.float32(0.07409689), np.float32(0.07894218), np.float32(0.08141152), np.float32(0.0878546), np.float32(0.086815424), np.float32(0.084904954), np.float32(0.09476731), np.float32(0.10642588), np.float32(0.09792734), np.float32(0.080573305), np.float32(0.08295417), np.float32(0.07501959), np.float32(0.058952555), np.float32(0.056525003), np.float32(0.06524665), np.float32(0.058196206), np.float32(0.0535432), np.float32(0.06327665), np.float32(0.07611086), np.float32(0.06985558), np.float32(0.06942088), np.float32(0.09045285), np.float32(0.09341262), np.float32(0.08519757), np.float32(0.09653135), np.float32(0.099216804), np.float32(0.09947202), np.float32(0.10186247), np.float32(0.11028943), np.float32(0.10527014), np.float32(0.10380446), np.float32(0.0969677), np.float32(0.10318935), np.float32(0.104367316), np.float32(0.1011905), np.float32(0.093476884), np.float32(0.10356344), np.float32(0.11862883), np.float32(0.11371999), np.float32(0.11442212), np.float32(0.12379289), np.float32(0.120185174), np.float32(0.107869275), np.float32(0.11399424), np.float32(0.12742367), np.float32(0.114355564), np.float32(0.09081607), np.float32(0.0819065), np.float32(0.07438412), np.float32(0.057855196), np.float32(0.04687542), np.float32(0.04207358), np.float32(0.039338294), np.float32(0.035829127), np.float32(0.03334408), np.float32(0.034171842), np.float32(0.03476621), np.float32(0.035962064), np.float32(0.032718435), np.float32(0.033688627), np.float32(0.036997166), np.float32(0.036266766), np.float32(0.033935413), np.float32(0.036254194), np.float32(0.0338108), np.float32(0.035094246), np.float32(0.037226662), np.float32(0.034185), np.float32(0.03343917), np.float32(0.03255239), np.float32(0.033157077), np.float32(0.03133532), np.float32(0.030766364), np.float32(0.033801768), np.float32(0.034364797), np.float32(0.036387116), np.float32(0.03668959), np.float32(0.04359515), np.float32(0.04581057), np.float32(0.0494841), np.float32(0.05183247), np.float32(0.050083905), np.float32(0.049582787), np.float32(0.053185362), np.float32(0.051897), np.float32(0.04686026), np.float32(0.0499443), np.float32(0.0526791), np.float32(0.049948532), np.float32(0.04306014), np.float32(0.04751955), np.float32(0.04940914), np.float32(0.040437546), np.float32(0.04432192), np.float32(0.052415386), np.float32(0.053846464), np.float32(0.05683611), np.float32(0.07033705), np.float32(0.08060823), np.float32(0.0854989), np.float32(0.07904721), np.float32(0.08418913), np.float32(0.08844673), np.float32(0.08090169), np.float32(0.09308294), np.float32(0.10474182), np.float32(0.106377035), np.float32(0.09639374), np.float32(0.12019818), np.float32(0.13874388), np.float32(0.1482883), np.float32(0.14197153), np.float32(0.14671795), np.float32(0.1531691), np.float32(0.1468918), np.float32(0.15069416), np.float32(0.14316969), np.float32(0.13453422), np.float32(0.12130456), np.float32(0.1283052), np.float32(0.11731699), np.float32(0.10536536), np.float32(0.104550205), np.float32(0.09347), np.float32(0.10278065), np.float32(0.085823715), np.float32(0.083079346), np.float32(0.083804965), np.float32(0.086348094), np.float32(0.087993555), np.float32(0.08738443), np.float32(0.089473404), np.float32(0.092064224), np.float32(0.074366346), np.float32(0.067161635), np.float32(0.060971767), np.float32(0.06989855), np.float32(0.06812774), np.float32(0.06754468), np.float32(0.069168), np.float32(0.07007355), np.float32(0.07219869), np.float32(0.07700485), np.float32(0.075064756), np.float32(0.07542971), np.float32(0.07305509), np.float32(0.07375483), np.float32(0.08709049), np.float32(0.09237325), np.float32(0.09681896), np.float32(0.0903119), np.float32(0.08241751), np.float32(0.07284215), np.float32(0.07018512), np.float32(0.057052415), np.float32(0.053700283), np.float32(0.052541565), np.float32(0.053121656), np.float32(0.055241104), np.float32(0.061124336), np.float32(0.064842984), np.float32(0.06634108), np.float32(0.06709391), np.float32(0.06448767), np.float32(0.06504336), np.float32(0.057998974), np.float32(0.05444225), np.float32(0.060408663), np.float32(0.054765914), np.float32(0.0544785), np.float32(0.0493541), np.float32(0.04080865), np.float32(0.031095099), np.float32(0.021813834), np.float32(0.018711433), np.float32(0.020092513), np.float32(0.020144476), np.float32(0.022226827), np.float32(0.026925987), np.float32(0.032351185), np.float32(0.038926646), np.float32(0.040839933), np.float32(0.049311876), np.float32(0.04409408), np.float32(0.037987117), np.float32(0.0462843), np.float32(0.04761752), np.float32(0.042383302), np.float32(0.04366828), np.float32(0.046950314), np.float32(0.047231544), np.float32(0.050404344), np.float32(0.052838467), np.float32(0.05655649), np.float32(0.06099094), np.float32(0.07084838), np.float32(0.08906303), np.float32(0.09082256), np.float32(0.09674972), np.float32(0.09232503), np.float32(0.09193781), np.float32(0.088545315), np.float32(0.073883034), np.float32(0.069419384), np.float32(0.051168393), np.float32(0.04353906), np.float32(0.036691952), np.float32(0.036671158), np.float32(0.03940895), np.float32(0.03776683), np.float32(0.0400296), np.float32(0.047581315), np.float32(0.05093525), np.float32(0.050704278), np.float32(0.046791896), np.float32(0.043148857), np.float32(0.04238409), np.float32(0.03884222), np.float32(0.033790875), np.float32(0.03293361), np.float32(0.031366687), np.float32(0.03434998), np.float32(0.03985702), np.float32(0.0409951), np.float32(0.04184066), np.float32(0.043092806), np.float32(0.048377838), np.float32(0.04978087), np.float32(0.0492491), np.float32(0.05634292), np.float32(0.054670822), np.float32(0.05056319), np.float32(0.048275504), np.float32(0.051555425), np.float32(0.046698537), np.float32(0.049061388), np.float32(0.048752863), np.float32(0.047858063), np.float32(0.05134517), np.float32(0.050667368), np.float32(0.055751417), np.float32(0.057268817), np.float32(0.06358105), np.float32(0.058871597), np.float32(0.060019296), np.float32(0.060855143), np.float32(0.064880334), np.float32(0.07398232), np.float32(0.07866253), np.float32(0.07792907), np.float32(0.08095851), np.float32(0.07674975), np.float32(0.07745249), np.float32(0.08627217), np.float32(0.0849914), np.float32(0.082708575), np.float32(0.082975805), np.float32(0.07745693), np.float32(0.07710197), np.float32(0.062521935), np.float32(0.05437276), np.float32(0.045566943), np.float32(0.041048475), np.float32(0.036690705), np.float32(0.029236076), np.float32(0.026890378), np.float32(0.025303166), np.float32(0.025792118), np.float32(0.025290987), np.float32(0.025607072), np.float32(0.025619121), np.float32(0.025266923), np.float32(0.024004903), np.float32(0.02249835), np.float32(0.019015525), np.float32(0.018371189), np.float32(0.01776623), np.float32(0.016178817), np.float32(0.016473915), np.float32(0.018379567), np.float32(0.018887779), np.float32(0.019181093), np.float32(0.021874629), np.float32(0.024677597), np.float32(0.026710268), np.float32(0.031639345), np.float32(0.034666598), np.float32(0.03890417), np.float32(0.041146737), np.float32(0.04899498), np.float32(0.053446747), np.float32(0.0530145), np.float32(0.05911627), np.float32(0.06335406), np.float32(0.06371204), np.float32(0.0624952), np.float32(0.057767652), np.float32(0.060033042), np.float32(0.066187985), np.float32(0.06739061), np.float32(0.08231975), np.float32(0.09683896), np.float32(0.0965214), np.float32(0.10050694), np.float32(0.10896877), np.float32(0.10238915), np.float32(0.08651357), np.float32(0.08481236), np.float32(0.09150343), np.float32(0.08841863), np.float32(0.103557944), np.float32(0.0991372), np.float32(0.10739773), np.float32(0.097691946), np.float32(0.10155398), np.float32(0.08834478), np.float32(0.08321368), np.float32(0.07426523), np.float32(0.07387085), np.float32(0.07098533), np.float32(0.07364777), np.float32(0.06937846), np.float32(0.08569021), np.float32(0.0894354), np.float32(0.0893256), np.float32(0.08635165), np.float32(0.07872544), np.float32(0.07751815), np.float32(0.07209633), np.float32(0.07302793), np.float32(0.072060294), np.float32(0.07946036), np.float32(0.07684513), np.float32(0.07515902), np.float32(0.08005087), np.float32(0.09663829), np.float32(0.11305733), np.float32(0.13574101), np.float32(0.14702876), np.float32(0.14901184), np.float32(0.14783765), np.float32(0.1428805), np.float32(0.15845214), np.float32(0.15604134), np.float32(0.13044798), np.float32(0.13015068), np.float32(0.11485643), np.float32(0.11052032), np.float32(0.09171147), np.float32(0.08261137), np.float32(0.079843596), np.float32(0.08470568), np.float32(0.094589256), np.float32(0.09054683), np.float32(0.101270534), np.float32(0.09426827), np.float32(0.094511405), np.float32(0.09275405), np.float32(0.07715563), np.float32(0.058678), np.float32(0.04877946), np.float32(0.047423657), np.float32(0.04560354), np.float32(0.045116164), np.float32(0.04035022), np.float32(0.04125308), np.float32(0.039707247), np.float32(0.03939414), np.float32(0.038646515), np.float32(0.038609788), np.float32(0.038263727), np.float32(0.03603118), np.float32(0.0384519), np.float32(0.03806775), np.float32(0.03501654), np.float32(0.032543585), np.float32(0.031253777), np.float32(0.032267537), np.float32(0.028231397), np.float32(0.028557997), np.float32(0.031084266), np.float32(0.031199656), np.float32(0.03122467), np.float32(0.031925447), np.float32(0.037444256), np.float32(0.04672586), np.float32(0.0489631), np.float32(0.056690875), np.float32(0.06688437), np.float32(0.08013597), np.float32(0.091859676), np.float32(0.089265734), np.float32(0.091947824), np.float32(0.08814567), np.float32(0.08371523), np.float32(0.07834557), np.float32(0.06562953), np.float32(0.058807973), np.float32(0.05842553), np.float32(0.058294673), np.float32(0.049638398), np.float32(0.049828224), np.float32(0.0493701), np.float32(0.049092554), np.float32(0.04499796), np.float32(0.042966306), np.float32(0.043803018), np.float32(0.036826193), np.float32(0.032552008), np.float32(0.03249063), np.float32(0.029620867), np.float32(0.026146118), np.float32(0.02503912), np.float32(0.022198502), np.float32(0.01888182), np.float32(0.02175777), np.float32(0.024081184), np.float32(0.024968918), np.float32(0.025274212), np.float32(0.03380559), np.float32(0.04132696), np.float32(0.05161847), np.float32(0.055313166), np.float32(0.05783434), np.float32(0.06459317), np.float32(0.075565584), np.float32(0.08610317), np.float32(0.084532395), np.float32(0.090435), np.float32(0.08788279), np.float32(0.08989177), np.float32(0.10847709), np.float32(0.092924), np.float32(0.08126272), np.float32(0.07465225), np.float32(0.06766886), np.float32(0.06238228), np.float32(0.08355636), np.float32(0.07745288), np.float32(0.07438008), np.float32(0.05861081), np.float32(0.055814598), np.float32(0.052189954), np.float32(0.04801995), np.float32(0.04612296), np.float32(0.03822456), np.float32(0.03616815), np.float32(0.03919869), np.float32(0.038764615), np.float32(0.03952101), np.float32(0.04226208), np.float32(0.0449852), np.float32(0.04604606), np.float32(0.049896665), np.float32(0.05408852), np.float32(0.051742155), np.float32(0.051295336), np.float32(0.05556876), np.float32(0.060681347), np.float32(0.056253377), np.float32(0.0630761), np.float32(0.05829284), np.float32(0.05633665), np.float32(0.054724645), np.float32(0.05590261), np.float32(0.05143183), np.float32(0.055513825), np.float32(0.05241313), np.float32(0.04348272), np.float32(0.04632094), np.float32(0.042576827), np.float32(0.039940815), np.float32(0.03769979), np.float32(0.03621547), np.float32(0.032656148), np.float32(0.03129643), np.float32(0.032248635), np.float32(0.035675697), np.float32(0.03816518), np.float32(0.042756446), np.float32(0.04654828), np.float32(0.04859366), np.float32(0.0518024), np.float32(0.0641621), np.float32(0.08254513), np.float32(0.106856585), np.float32(0.1287232), np.float32(0.14009522), np.float32(0.16934818), np.float32(0.22617665), np.float32(0.24917316), np.float32(0.28177255), np.float32(0.3070762), np.float32(0.32199067), np.float32(0.31344327), np.float32(0.32725686), np.float32(0.39100787), np.float32(0.39859572), np.float32(0.39316738), np.float32(0.388501), np.float32(0.3780778), np.float32(0.3508575), np.float32(0.27168825), np.float32(0.2462586), np.float32(0.26503736), np.float32(0.20979518), np.float32(0.18851547), np.float32(0.18144868), np.float32(0.17844312), np.float32(0.12712522), np.float32(0.10614183), np.float32(0.087766424), np.float32(0.068982325), np.float32(0.045407712), np.float32(0.03512434), np.float32(0.03675227), np.float32(0.033256184), np.float32(0.032212008), np.float32(0.034496017), np.float32(0.02897368), np.float32(0.02708253), np.float32(0.025359716), np.float32(0.023345632), np.float32(0.022261834), np.float32(0.023074651), np.float32(0.023222085), np.float32(0.022768114), np.float32(0.023521015), np.float32(0.027560817), np.float32(0.030336956), np.float32(0.031915184), np.float32(0.033581782), np.float32(0.04014712), np.float32(0.044555284), np.float32(0.042460967), np.float32(0.046938565), np.float32(0.04841682), np.float32(0.049958955), np.float32(0.04844988), np.float32(0.04331663), np.float32(0.03975372), np.float32(0.033657283), np.float32(0.0348734), np.float32(0.043695983), np.float32(0.04783004), np.float32(0.053833548), np.float32(0.055764534), np.float32(0.05737406), np.float32(0.060928226), np.float32(0.061865248), np.float32(0.06242817), np.float32(0.06368506), np.float32(0.06787492), np.float32(0.07169965), np.float32(0.0752049), np.float32(0.06904637), np.float32(0.063832566), np.float32(0.07153884), np.float32(0.06998022), np.float32(0.075597964), np.float32(0.0705751), np.float32(0.06417193), np.float32(0.07076859), np.float32(0.073348224), np.float32(0.07259129), np.float32(0.07790519), np.float32(0.0697016), np.float32(0.06649678), np.float32(0.05796431), np.float32(0.048234485), np.float32(0.04994292), np.float32(0.053880423), np.float32(0.044766776), np.float32(0.043414924), np.float32(0.052845385), np.float32(0.057178874), np.float32(0.050865233), np.float32(0.056500815), np.float32(0.06553964), np.float32(0.0719967), np.float32(0.07259623), np.float32(0.07125074), np.float32(0.0656215), np.float32(0.06144789), np.float32(0.056522205), np.float32(0.056453828), np.float32(0.055040345), np.float32(0.051992055), np.float32(0.050489135), np.float32(0.053880967), np.float32(0.054884166), np.float32(0.050322782), np.float32(0.05583861), np.float32(0.06021642), np.float32(0.061250288), np.float32(0.06090197), np.float32(0.06858347), np.float32(0.07565301), np.float32(0.067723684), np.float32(0.065656915), np.float32(0.06585419), np.float32(0.06444578), np.float32(0.05727792), np.float32(0.05134213), np.float32(0.050253857), np.float32(0.045012385), np.float32(0.046913043), np.float32(0.041698933), np.float32(0.046027895), np.float32(0.045735758), np.float32(0.042080585), np.float32(0.044569984), np.float32(0.046499755), np.float32(0.043098368), np.float32(0.042455323), np.float32(0.046573546), np.float32(0.04217338), np.float32(0.039667875), np.float32(0.040526856), np.float32(0.044728562), np.float32(0.044596925), np.float32(0.040725857), np.float32(0.044441506), np.float32(0.047664586), np.float32(0.0496804), np.float32(0.049646236), np.float32(0.049874093), np.float32(0.052120827), np.float32(0.063678406), np.float32(0.07423084), np.float32(0.08725428), np.float32(0.10739281), np.float32(0.12207345), np.float32(0.15714753), np.float32(0.23164438), np.float32(0.24746233), np.float32(0.28135645), np.float32(0.31207183), np.float32(0.34089378), np.float32(0.3336122), np.float32(0.33978236), np.float32(0.34977344), np.float32(0.33940166), np.float32(0.32880014), np.float32(0.3013501), np.float32(0.30107468), np.float32(0.3581452), np.float32(0.2971132), np.float32(0.26501933), np.float32(0.27497187), np.float32(0.2768248), np.float32(0.24100985), np.float32(0.19819455), np.float32(0.19382027), np.float32(0.1860773), np.float32(0.13852967), np.float32(0.12688851), np.float32(0.12145162), np.float32(0.10684235), np.float32(0.09806542), np.float32(0.0953392), np.float32(0.09967607), np.float32(0.08951929), np.float32(0.09639598), np.float32(0.088858835), np.float32(0.08816708), np.float32(0.09048754), np.float32(0.08673449), np.float32(0.08797061), np.float32(0.08893515), np.float32(0.089485675), np.float32(0.10219075), np.float32(0.100593776), np.float32(0.09432335), np.float32(0.10427282), np.float32(0.11075792), np.float32(0.10804014), np.float32(0.09543481), np.float32(0.090161756), np.float32(0.09944092), np.float32(0.10146481), np.float32(0.10165054), np.float32(0.09743602), np.float32(0.123571225), np.float32(0.14629407), np.float32(0.16108812), np.float32(0.16542485), np.float32(0.18455471), np.float32(0.19561465), np.float32(0.24006471), np.float32(0.26247135), np.float32(0.27124038), np.float32(0.27978966), np.float32(0.28099734), np.float32(0.28237686), np.float32(0.32129133)], 'MVSFVCDTCNDTLKKPKLDQHAQKCWAVYTCLDCNTTFEGTSYRAHTSCISEDQKYQKSVYKAPKKSNKNHPGAPPTPAPTTPATVAPSITVPEPFSTATPVDTPAVVESSSTTAMTNGTKRARQEEQEEKVEVERLKKQRKAEKKAAKKASKAAAATGTEPTATSTPAAKAEETVAPEPATEEVSPKDIKAEIKAFLAQAVPGVLKQSRTLREVKRSVVEMAAARGLNEETEVLEVFEKGVFLGGDKPKKMLKLSFE': [np.float32(0.36034548), np.float32(0.3807513), np.float32(0.37813878), np.float32(0.3684896), np.float32(0.35134336), np.float32(0.34303927), np.float32(0.343721), np.float32(0.3626277), np.float32(0.40912628), np.float32(0.42440686), np.float32(0.44864753), np.float32(0.43389118), np.float32(0.4464174), np.float32(0.27870414), np.float32(0.25692692), np.float32(0.25392172), np.float32(0.2639471), np.float32(0.2758476), np.float32(0.2816475), np.float32(0.25913277), np.float32(0.2608874), np.float32(0.27245307), np.float32(0.2469958), np.float32(0.24568366), np.float32(0.2187775), np.float32(0.22134855), np.float32(0.1998801), np.float32(0.19680887), np.float32(0.19584164), np.float32(0.18689373), np.float32(0.18444745), np.float32(0.1763732), np.float32(0.17883717), np.float32(0.18200319), np.float32(0.19383256), np.float32(0.2024713), np.float32(0.19960783), np.float32(0.20532072), np.float32(0.22425413), np.float32(0.238521), np.float32(0.24631181), np.float32(0.257789), np.float32(0.26190662), np.float32(0.2687205), np.float32(0.27803832), np.float32(0.29289788), np.float32(0.31455708), np.float32(0.33397177), np.float32(0.35323754), np.float32(0.3801284), np.float32(0.4202787), np.float32(0.44569597), np.float32(0.4746168), np.float32(0.51450366), np.float32(0.552582), np.float32(0.5888058), np.float32(0.6136502), np.float32(0.6964716), np.float32(0.75891596), np.float32(0.80262744), np.float32(0.84797674), np.float32(0.8874718), np.float32(0.9098682), np.float32(0.9177542), np.float32(0.9316718), np.float32(0.9418251), np.float32(0.94866765), np.float32(0.95502174), np.float32(0.96222), np.float32(0.96690774), np.float32(0.96726716), np.float32(0.9704394), np.float32(0.97416455), np.float32(0.97538686), np.float32(0.977114), np.float32(0.98031276), np.float32(0.98154026), np.float32(0.98111224), np.float32(0.9814777), np.float32(0.9820632), np.float32(0.9821488), np.float32(0.9814253), np.float32(0.9828593), np.float32(0.98240674), np.float32(0.9824471), np.float32(0.98170346), np.float32(0.98173136), np.float32(0.98187596), np.float32(0.9821783), np.float32(0.9819256), np.float32(0.98202145), np.float32(0.98188525), np.float32(0.98147434), np.float32(0.98150116), np.float32(0.9811142), np.float32(0.98126775), np.float32(0.98134834), np.float32(0.9811739), np.float32(0.9806774), np.float32(0.9801154), np.float32(0.97993463), np.float32(0.97996867), np.float32(0.98006433), np.float32(0.9793473), np.float32(0.9785685), np.float32(0.97865385), np.float32(0.9790425), np.float32(0.9789848), np.float32(0.97915924), np.float32(0.9799973), np.float32(0.97979045), np.float32(0.9793489), np.float32(0.9783497), np.float32(0.97638047), np.float32(0.9727772), np.float32(0.96714604), np.float32(0.9611832), np.float32(0.9588359), np.float32(0.9533754), np.float32(0.94556284), np.float32(0.93561393), np.float32(0.9247379), np.float32(0.92083764), np.float32(0.91169274), np.float32(0.90440446), np.float32(0.8986696), np.float32(0.89179814), np.float32(0.87557065), np.float32(0.8478243), np.float32(0.8397104), np.float32(0.8276083), np.float32(0.82035387), np.float32(0.80294544), np.float32(0.7986411), np.float32(0.7876637), np.float32(0.79449517), np.float32(0.79176015), np.float32(0.80596375), np.float32(0.8220816), np.float32(0.8242642), np.float32(0.8290757), np.float32(0.83846587), np.float32(0.85060185), np.float32(0.8524092), np.float32(0.85400367), np.float32(0.86305857), np.float32(0.87678874), np.float32(0.8902652), np.float32(0.9074899), np.float32(0.9202484), np.float32(0.9259178), np.float32(0.938635), np.float32(0.94619167), np.float32(0.9562314), np.float32(0.96550447), np.float32(0.97191286), np.float32(0.97611237), np.float32(0.9779929), np.float32(0.9790932), np.float32(0.98204976), np.float32(0.98274773), np.float32(0.9825433), np.float32(0.9826434), np.float32(0.9829533), np.float32(0.98316664), np.float32(0.98349804), np.float32(0.9842919), np.float32(0.98466784), np.float32(0.9838425), np.float32(0.9828426), np.float32(0.982088), np.float32(0.9814022), np.float32(0.9811544), np.float32(0.98076653), np.float32(0.9790091), np.float32(0.9766187), np.float32(0.97503453), np.float32(0.970182), np.float32(0.96563864), np.float32(0.9584239), np.float32(0.94799364), np.float32(0.93201), np.float32(0.8894318), np.float32(0.8645762), np.float32(0.8482567), np.float32(0.7996553), np.float32(0.7593952), np.float32(0.74385333), np.float32(0.72845185), np.float32(0.68849224), np.float32(0.63342243), np.float32(0.56605464), np.float32(0.49218255), np.float32(0.47274423), np.float32(0.46799082), np.float32(0.47145435), np.float32(0.43156773), np.float32(0.35722357), np.float32(0.35056207), np.float32(0.31256086), np.float32(0.2848722), np.float32(0.27385023), np.float32(0.28489608), np.float32(0.2742298), np.float32(0.27113944), np.float32(0.27373874), np.float32(0.28106305), np.float32(0.26447532), np.float32(0.26792055), np.float32(0.27852836), np.float32(0.27074027), np.float32(0.26283103), np.float32(0.25488153), np.float32(0.26821032), np.float32(0.26833424), np.float32(0.2562664), np.float32(0.26496285), np.float32(0.2743037), np.float32(0.27828792), np.float32(0.26468202), np.float32(0.25595525), np.float32(0.2642011), np.float32(0.2621198), np.float32(0.31491208), np.float32(0.33094835), np.float32(0.30100277), np.float32(0.27518517), np.float32(0.28643632), np.float32(0.30791897), np.float32(0.30414632), np.float32(0.30541745), np.float32(0.3424037), np.float32(0.357135), np.float32(0.36297902), np.float32(0.3855842), np.float32(0.4166265), np.float32(0.42260364), np.float32(0.44984177), np.float32(0.46256056), np.float32(0.47508186), np.float32(0.468592), np.float32(0.45906428), np.float32(0.46602395), np.float32(0.4432788), np.float32(0.41883665), np.float32(0.43818277), np.float32(0.50438285), np.float32(0.5222109), np.float32(0.5077457), np.float32(0.50370735), np.float32(0.5902441), np.float32(0.6138186), np.float32(0.54381686), np.float32(0.5761905), np.float32(0.6250046), np.float32(0.58898735), np.float32(0.5694924), np.float32(0.53639567)], 'MPLTFRSVVPYTLPGVLALIGWWWYISRKKERIITHGSPEGAPTDAGLRTSPAEGSNGLVEKGTVSPTNDTECSTHRPPEVISQRTDHKIISRIHVQDNEAAPSVEQSSEEPAPHLGSNKGEDVHKPSVLTQLSPGKDESLLVSLKDPEKCSSIAFVLEPNQHQLKDPAFAPEAVVEEVVLSSRSKDVTSSAPTTACLSDAERPEPEGEVSQDKIIVSAVTPARVKRVIPSEADSQETPPSAQDFHQQILTSTPTTADLTFTALTTAHESITSPVTTEDTQVHSSGQEQDLELLAAGLVSGVITAATQEVLGVTRCQITDSSTPLASNRRCTQQEPVATAPLHDHLPTSSSQNSCESREAAEKEQQGKTNGCSSAPVWEPVEISHTAHQTNTAQKGHWPTREAAPSVPLLDMKLKGNEVATLAEDSACSTCHSEDGISSEDLQNSTFDNQMDVIQITDLSAREAALSQSSSEMATETAALSITEENLVDAECEIKMLNVMGLRNIAHVPCEVETDQSGGSDVNSMDSVDSGCTMSTGESQSNHAASSSSELIIWEIEVPKHLVGRLIGKQGRFVSFVKQTSGAKIYISTLPYTQDVQICHIEGSQQQVDKALSMIGKKFKDLDLTNLYVPPLALPSLPMTSWLLLPSGVTVEVIVVNIVSAGHVFVQQHTHPTYHALRSLDQQMFLCYSQPGTPALPSPAEVGVICAAPAVEGAWWRAQVITFYKETNEVEIRYVDYGGYDRVKIDSLRQIRSDFVTLPFQGAEVLLDNINPLPGEDRFSPEATSLMEEMTRGVALLAQVSNYDNNTGLPLVHLWNMVGEEVISVNRTLTERGLGAWVEGF': [np.float32(0.8891584), np.float32(0.8843141), np.float32(0.8786153), np.float32(0.8739446), np.float32(0.9001098), np.float32(0.8304961), np.float32(0.872003), np.float32(0.8179899), np.float32(0.84499425), np.float32(0.7756936), np.float32(0.7500636), np.float32(0.76350194), np.float32(0.7356046), np.float32(0.7485359), np.float32(0.7496511), np.float32(0.7605769), np.float32(0.7687016), np.float32(0.6967056), np.float32(0.74711615), np.float32(0.7626575), np.float32(0.7619445), np.float32(0.7457229), np.float32(0.7391828), np.float32(0.7312502), np.float32(0.73851585), np.float32(0.7480634), np.float32(0.7576528), np.float32(0.81649315), np.float32(0.8531018), np.float32(0.8805944), np.float32(0.8970968), np.float32(0.9025726), np.float32(0.9083768), np.float32(0.91701496), np.float32(0.92786), np.float32(0.9362359), np.float32(0.94786423), np.float32(0.9517162), np.float32(0.9602669), np.float32(0.9679731), np.float32(0.9697131), np.float32(0.9713269), np.float32(0.97581726), np.float32(0.97601616), np.float32(0.9775508), np.float32(0.97911716), np.float32(0.98100626), np.float32(0.9832744), np.float32(0.9836753), np.float32(0.9842482), np.float32(0.984938), np.float32(0.9848069), np.float32(0.98448735), np.float32(0.9845599), np.float32(0.98414814), np.float32(0.9837625), np.float32(0.9835579), np.float32(0.9831319), np.float32(0.98251295), np.float32(0.98237556), np.float32(0.9821395), np.float32(0.9812052), np.float32(0.9797998), np.float32(0.979852), np.float32(0.97955966), np.float32(0.9795965), np.float32(0.97911686), np.float32(0.9786213), np.float32(0.97875607), np.float32(0.9784735), np.float32(0.97866505), np.float32(0.9766872), np.float32(0.9770035), np.float32(0.97751564), np.float32(0.97587264), np.float32(0.97492653), np.float32(0.97322166), np.float32(0.9726961), np.float32(0.97351295), np.float32(0.9731746), np.float32(0.9714186), np.float32(0.9706624), np.float32(0.96763426), np.float32(0.96809083), np.float32(0.9686307), np.float32(0.9682568), np.float32(0.96714526), np.float32(0.96569145), np.float32(0.9652383), np.float32(0.96716666), np.float32(0.9693568), np.float32(0.9705848), np.float32(0.9708355), np.float32(0.971292), np.float32(0.9707809), np.float32(0.97303873), np.float32(0.97122365), np.float32(0.9699181), np.float32(0.97034216), np.float32(0.9720713), np.float32(0.9713956), np.float32(0.97248137), np.float32(0.97344685), np.float32(0.97486544), np.float32(0.9769105), np.float32(0.97584707), np.float32(0.9750617), np.float32(0.9748549), np.float32(0.97646266), np.float32(0.9763326), np.float32(0.976829), np.float32(0.9775803), np.float32(0.97762764), np.float32(0.9768783), np.float32(0.97681355), np.float32(0.97598857), np.float32(0.97621274), np.float32(0.9756826), np.float32(0.9750668), np.float32(0.9747003), np.float32(0.97540957), np.float32(0.9753773), np.float32(0.9737169), np.float32(0.9714755), np.float32(0.96831584), np.float32(0.9674301), np.float32(0.9669686), np.float32(0.9676091), np.float32(0.9582418), np.float32(0.964317), np.float32(0.9678602), np.float32(0.96272177), np.float32(0.95721227), np.float32(0.9527858), np.float32(0.9454794), np.float32(0.94254035), np.float32(0.9480948), np.float32(0.9511092), np.float32(0.9444264), np.float32(0.9353333), np.float32(0.9372587), np.float32(0.93726414), np.float32(0.9408145), np.float32(0.94923127), np.float32(0.95385575), np.float32(0.95440805), np.float32(0.95844173), np.float32(0.9571564), np.float32(0.95694774), np.float32(0.9562243), np.float32(0.955065), np.float32(0.95918226), np.float32(0.95940274), np.float32(0.9608008), np.float32(0.95931256), np.float32(0.961699), np.float32(0.96268123), np.float32(0.96188956), np.float32(0.96612597), np.float32(0.9666345), np.float32(0.9677201), np.float32(0.96661055), np.float32(0.96496713), np.float32(0.9652812), np.float32(0.963604), np.float32(0.9657163), np.float32(0.9642004), np.float32(0.96687865), np.float32(0.96796227), np.float32(0.97187346), np.float32(0.9735894), np.float32(0.9740829), np.float32(0.974831), np.float32(0.9748942), np.float32(0.97440255), np.float32(0.9735998), np.float32(0.97400385), np.float32(0.9733474), np.float32(0.9728592), np.float32(0.97307116), np.float32(0.9731093), np.float32(0.9733285), np.float32(0.9716589), np.float32(0.97240496), np.float32(0.97148955), np.float32(0.9712058), np.float32(0.9719293), np.float32(0.9702349), np.float32(0.97200507), np.float32(0.97345585), np.float32(0.97417915), np.float32(0.9746678), np.float32(0.9751696), np.float32(0.9766644), np.float32(0.9777244), np.float32(0.9795247), np.float32(0.9787931), np.float32(0.9798779), np.float32(0.9796434), np.float32(0.9784969), np.float32(0.9787573), np.float32(0.9785332), np.float32(0.9778277), np.float32(0.977271), np.float32(0.97646546), np.float32(0.976318), np.float32(0.9749361), np.float32(0.9739792), np.float32(0.9744897), np.float32(0.97397023), np.float32(0.9739972), np.float32(0.9757992), np.float32(0.97563577), np.float32(0.9757573), np.float32(0.9761187), np.float32(0.974412), np.float32(0.97512543), np.float32(0.9731066), np.float32(0.9719259), np.float32(0.9702644), np.float32(0.96911937), np.float32(0.966509), np.float32(0.9691579), np.float32(0.97126096), np.float32(0.9722493), np.float32(0.97230613), np.float32(0.9709622), np.float32(0.97068936), np.float32(0.97042906), np.float32(0.97125846), np.float32(0.97335815), np.float32(0.97379726), np.float32(0.97407895), np.float32(0.9746757), np.float32(0.97398144), np.float32(0.97338164), np.float32(0.9723306), np.float32(0.97122544), np.float32(0.97050166), np.float32(0.97139806), np.float32(0.97147655), np.float32(0.971333), np.float32(0.97048), np.float32(0.96931636), np.float32(0.96802), np.float32(0.9658767), np.float32(0.9644457), np.float32(0.9622476), np.float32(0.95449144), np.float32(0.95242155), np.float32(0.9519352), np.float32(0.9484138), np.float32(0.94611514), np.float32(0.9440206), np.float32(0.94967484), np.float32(0.9494072), np.float32(0.9493187), np.float32(0.95437294), np.float32(0.9532159), np.float32(0.9567989), np.float32(0.9633477), np.float32(0.9645081), np.float32(0.966247), np.float32(0.9683442), np.float32(0.970948), np.float32(0.972192), np.float32(0.9742837), np.float32(0.9758755), np.float32(0.9752347), np.float32(0.9757705), np.float32(0.97573334), np.float32(0.9758898), np.float32(0.9768479), np.float32(0.9759469), np.float32(0.975019), np.float32(0.97563726), np.float32(0.97446555), np.float32(0.9726978), np.float32(0.9697185), np.float32(0.96560085), np.float32(0.9602642), np.float32(0.9519135), np.float32(0.94229406), np.float32(0.93342507), np.float32(0.92852634), np.float32(0.9275429), np.float32(0.9246545), np.float32(0.91169876), np.float32(0.9065221), np.float32(0.89501274), np.float32(0.8840259), np.float32(0.886511), np.float32(0.8626897), np.float32(0.84384096), np.float32(0.8370109), np.float32(0.8441206), np.float32(0.84672487), np.float32(0.8374253), np.float32(0.8238685), np.float32(0.83670044), np.float32(0.803904), np.float32(0.796005), np.float32(0.7641766), np.float32(0.75300044), np.float32(0.71608907), np.float32(0.7577043), np.float32(0.728056), np.float32(0.72368073), np.float32(0.779098), np.float32(0.8181886), np.float32(0.8184639), np.float32(0.83188015), np.float32(0.8481804), np.float32(0.8571335), np.float32(0.89826334), np.float32(0.9036877), np.float32(0.91032594), np.float32(0.9265534), np.float32(0.9395297), np.float32(0.94759583), np.float32(0.9533119), np.float32(0.9526657), np.float32(0.95411277), np.float32(0.95806456), np.float32(0.9568566), np.float32(0.95934963), np.float32(0.96334124), np.float32(0.96369696), np.float32(0.9678887), np.float32(0.9684259), np.float32(0.97252053), np.float32(0.97246933), np.float32(0.97325087), np.float32(0.9747565), np.float32(0.9751965), np.float32(0.97597414), np.float32(0.9763333), np.float32(0.9764167), np.float32(0.9764557), np.float32(0.97680795), np.float32(0.97465986), np.float32(0.97627956), np.float32(0.9750107), np.float32(0.9745035), np.float32(0.9766898), np.float32(0.9759119), np.float32(0.9759694), np.float32(0.9765478), np.float32(0.97590363), np.float32(0.97426164), np.float32(0.9753925), np.float32(0.97548234), np.float32(0.97489536), np.float32(0.9749826), np.float32(0.97447574), np.float32(0.97383535), np.float32(0.9748805), np.float32(0.9748107), np.float32(0.97496265), np.float32(0.97468793), np.float32(0.9751279), np.float32(0.9755225), np.float32(0.975774), np.float32(0.9755073), np.float32(0.97514945), np.float32(0.9746289), np.float32(0.9770383), np.float32(0.97733057), np.float32(0.97756267), np.float32(0.97820354), np.float32(0.9787148), np.float32(0.97896945), np.float32(0.9779258), np.float32(0.9781228), np.float32(0.97795004), np.float32(0.97776175), np.float32(0.9777075), np.float32(0.9774876), np.float32(0.97677636), np.float32(0.9768107), np.float32(0.97684264), np.float32(0.97726405), np.float32(0.97781736), np.float32(0.9787676), np.float32(0.97832686), np.float32(0.97950214), np.float32(0.98028344), np.float32(0.98033214), np.float32(0.9806701), np.float32(0.98023844), np.float32(0.98017704), np.float32(0.98085773), np.float32(0.9805062), np.float32(0.9804231), np.float32(0.9803253), np.float32(0.9791054), np.float32(0.97901994), np.float32(0.9785986), np.float32(0.9769751), np.float32(0.9763204), np.float32(0.97376424), np.float32(0.9724338), np.float32(0.97035843), np.float32(0.970203), np.float32(0.97042835), np.float32(0.97206837), np.float32(0.97130233), np.float32(0.96786076), np.float32(0.9678174), np.float32(0.96598166), np.float32(0.96328384), np.float32(0.9605495), np.float32(0.96262103), np.float32(0.9649636), np.float32(0.9651098), np.float32(0.96589255), np.float32(0.9665255), np.float32(0.9663638), np.float32(0.96694225), np.float32(0.9653751), np.float32(0.9676536), np.float32(0.9649061), np.float32(0.96740025), np.float32(0.96723694), np.float32(0.96729225), np.float32(0.969482), np.float32(0.96789217), np.float32(0.9653985), np.float32(0.96531135), np.float32(0.9660313), np.float32(0.9666986), np.float32(0.96273947), np.float32(0.96372396), np.float32(0.96386224), np.float32(0.9634906), np.float32(0.96715796), np.float32(0.9651415), np.float32(0.96555126), np.float32(0.9662267), np.float32(0.9644841), np.float32(0.96321815), np.float32(0.9624396), np.float32(0.96250606), np.float32(0.96222895), np.float32(0.96196425), np.float32(0.9591646), np.float32(0.95823383), np.float32(0.95631963), np.float32(0.95667374), np.float32(0.9510928), np.float32(0.9486151), np.float32(0.9447718), np.float32(0.94093746), np.float32(0.9463374), np.float32(0.9460924), np.float32(0.9460982), np.float32(0.94142836), np.float32(0.93631685), np.float32(0.93074805), np.float32(0.9096919), np.float32(0.90816444), np.float32(0.91331416), np.float32(0.9003866), np.float32(0.88164574), np.float32(0.86482954), np.float32(0.8842799), np.float32(0.88002837), np.float32(0.88212293), np.float32(0.8781876), np.float32(0.882989), np.float32(0.8914795), np.float32(0.88506985), np.float32(0.8783641), np.float32(0.886829), np.float32(0.90101266), np.float32(0.8952491), np.float32(0.89333016), np.float32(0.88755566), np.float32(0.86093765), np.float32(0.84355545), np.float32(0.839914), np.float32(0.84919846), np.float32(0.8444849), np.float32(0.8418264), np.float32(0.8476746), np.float32(0.83197373), np.float32(0.8454157), np.float32(0.8206809), np.float32(0.8304454), np.float32(0.8251585), np.float32(0.84155923), np.float32(0.82206017), np.float32(0.798026), np.float32(0.8142369), np.float32(0.7973199), np.float32(0.82469183), np.float32(0.8114941), np.float32(0.7971519), np.float32(0.8116464), np.float32(0.84451216), np.float32(0.85161906), np.float32(0.84139127), np.float32(0.83824563), np.float32(0.85814714), np.float32(0.8623623), np.float32(0.8406797), np.float32(0.8617162), np.float32(0.8587523), np.float32(0.87801135), np.float32(0.8891736), np.float32(0.90692633), np.float32(0.91494066), np.float32(0.92288864), np.float32(0.9378421), np.float32(0.9440028), np.float32(0.94695187), np.float32(0.94462794), np.float32(0.95412624), np.float32(0.96069896), np.float32(0.962704), np.float32(0.9632664), np.float32(0.9669389), np.float32(0.9721247), np.float32(0.97010267), np.float32(0.97347397), np.float32(0.9742053), np.float32(0.97727644), np.float32(0.9780471), np.float32(0.97833556), np.float32(0.97901034), np.float32(0.97762704), np.float32(0.97743285), np.float32(0.9769607), np.float32(0.9767644), np.float32(0.97782713), np.float32(0.9768669), np.float32(0.9750015), np.float32(0.97024876), np.float32(0.96562284), np.float32(0.948846), np.float32(0.9130896), np.float32(0.8737396), np.float32(0.83731556), np.float32(0.8076697), np.float32(0.776221), np.float32(0.73535734), np.float32(0.6851983), np.float32(0.6221182), np.float32(0.5525035), np.float32(0.5115991), np.float32(0.4251381), np.float32(0.34130177), np.float32(0.26406497), np.float32(0.21576872), np.float32(0.15551752), np.float32(0.11870802), np.float32(0.11950725), np.float32(0.11975217), np.float32(0.11637484), np.float32(0.112839), np.float32(0.09945228), np.float32(0.08699235), np.float32(0.073976405), np.float32(0.0717484), np.float32(0.06995113), np.float32(0.060943354), np.float32(0.06633822), np.float32(0.0691017), np.float32(0.07986015), np.float32(0.08490563), np.float32(0.09265893), np.float32(0.09098267), np.float32(0.08178202), np.float32(0.07291485), np.float32(0.07025475), np.float32(0.06225397), np.float32(0.059784412), np.float32(0.05581384), np.float32(0.052385353), np.float32(0.052601885), np.float32(0.050636206), np.float32(0.046685554), np.float32(0.042332944), np.float32(0.045368563), np.float32(0.0404957), np.float32(0.044237755), np.float32(0.043944426), np.float32(0.042743087), np.float32(0.04630011), np.float32(0.046921805), np.float32(0.046153747), np.float32(0.04711387), np.float32(0.048059247), np.float32(0.046574898), np.float32(0.051304936), np.float32(0.055979837), np.float32(0.0497047), np.float32(0.055415213), np.float32(0.0728754), np.float32(0.0779099), np.float32(0.08262937), np.float32(0.092338555), np.float32(0.101774275), np.float32(0.08806499), np.float32(0.08488976), np.float32(0.09949119), np.float32(0.10250907), np.float32(0.09668503), np.float32(0.11825994), np.float32(0.1295778), np.float32(0.13462636), np.float32(0.14678195), np.float32(0.14929032), np.float32(0.15892157), np.float32(0.14860396), np.float32(0.13990283), np.float32(0.13637212), np.float32(0.11233683), np.float32(0.099181294), np.float32(0.09852392), np.float32(0.10013819), np.float32(0.091818415), np.float32(0.08314444), np.float32(0.0888696), np.float32(0.09673883), np.float32(0.08554315), np.float32(0.08611407), np.float32(0.09035481), np.float32(0.08263493), np.float32(0.070810445), np.float32(0.062561594), np.float32(0.06643904), np.float32(0.057423774), np.float32(0.048214216), np.float32(0.051304914), np.float32(0.046018314), np.float32(0.0510738), np.float32(0.04523913), np.float32(0.046885524), np.float32(0.04344155), np.float32(0.04240984), np.float32(0.04300023), np.float32(0.03907866), np.float32(0.032125868), np.float32(0.028677411), np.float32(0.027564997), np.float32(0.024782207), np.float32(0.021759383), np.float32(0.019772373), np.float32(0.020440327), np.float32(0.019351501), np.float32(0.018460045), np.float32(0.018520525), np.float32(0.01835164), np.float32(0.0180593), np.float32(0.01972044), np.float32(0.021429455), np.float32(0.024440717), np.float32(0.024666153), np.float32(0.025396166), np.float32(0.026676534), np.float32(0.026682999), np.float32(0.02619472), np.float32(0.031702433), np.float32(0.031288005), np.float32(0.032120023), np.float32(0.03756028), np.float32(0.04327844), np.float32(0.045259666), np.float32(0.04655304), np.float32(0.052357975), np.float32(0.054659516), np.float32(0.048930567), np.float32(0.04292741), np.float32(0.04040686), np.float32(0.03770232), np.float32(0.036898278), np.float32(0.038634587), np.float32(0.042354964), np.float32(0.046320014), np.float32(0.047613155), np.float32(0.048870888), np.float32(0.0501294), np.float32(0.052650686), np.float32(0.053159855), np.float32(0.05887245), np.float32(0.06699832), np.float32(0.07012904), np.float32(0.07470037), np.float32(0.084240526), np.float32(0.073908895), np.float32(0.06737474), np.float32(0.06723769), np.float32(0.06577248), np.float32(0.057666257), np.float32(0.055996127), np.float32(0.05774192), np.float32(0.067127705), np.float32(0.070600875), np.float32(0.074636206), np.float32(0.08133449), np.float32(0.086989254), np.float32(0.082083195), np.float32(0.074358106), np.float32(0.0641714), np.float32(0.062331032), np.float32(0.05709289), np.float32(0.049693514), np.float32(0.040970363), np.float32(0.032412868), np.float32(0.030258091), np.float32(0.02749704), np.float32(0.02467567), np.float32(0.025836851), np.float32(0.0289442), np.float32(0.033862118), np.float32(0.03983637), np.float32(0.046168767), np.float32(0.046299193), np.float32(0.04639124), np.float32(0.046569362), np.float32(0.045291316), np.float32(0.04312467), np.float32(0.04135964), np.float32(0.03958969), np.float32(0.04105223), np.float32(0.042260364), np.float32(0.04552042), np.float32(0.052163415), np.float32(0.055947326), np.float32(0.061968066), np.float32(0.06448297), np.float32(0.07268749), np.float32(0.07178149), np.float32(0.07676465), np.float32(0.081772655), np.float32(0.08061392), np.float32(0.07535851), np.float32(0.07132548), np.float32(0.063923605), np.float32(0.05892999), np.float32(0.052929353), np.float32(0.059807107), np.float32(0.061044514), np.float32(0.06472156), np.float32(0.07064893), np.float32(0.07128211), np.float32(0.07625745), np.float32(0.074557476), np.float32(0.08463681), np.float32(0.08066371), np.float32(0.075748906), np.float32(0.07994455), np.float32(0.06902827), np.float32(0.058600474), np.float32(0.054633908), np.float32(0.05439316), np.float32(0.056298584), np.float32(0.050409026), np.float32(0.054369755), np.float32(0.06518613), np.float32(0.064166546), np.float32(0.0627959), np.float32(0.07400364), np.float32(0.08198654), np.float32(0.087173745), np.float32(0.09859325), np.float32(0.109317936), np.float32(0.11185174), np.float32(0.12006985), np.float32(0.14943336), np.float32(0.14228688), np.float32(0.14031877), np.float32(0.13052075), np.float32(0.12853967), np.float32(0.12376419), np.float32(0.13065398), np.float32(0.13849404), np.float32(0.13220543), np.float32(0.13557494), np.float32(0.1369525), np.float32(0.13102043), np.float32(0.12426224), np.float32(0.111993894), np.float32(0.096802145), np.float32(0.089980245), np.float32(0.082798116), np.float32(0.08050018), np.float32(0.071230866), np.float32(0.06370309), np.float32(0.060501084), np.float32(0.058809184), np.float32(0.061457425), np.float32(0.062644616), np.float32(0.061817717), np.float32(0.0710004), np.float32(0.07026351), np.float32(0.0686199), np.float32(0.065737054), np.float32(0.06526105), np.float32(0.05489009), np.float32(0.052726224), np.float32(0.05195254), np.float32(0.046759505), np.float32(0.042444605), np.float32(0.042523086), np.float32(0.044027228), np.float32(0.045149658), np.float32(0.057233337), np.float32(0.0693062), np.float32(0.07015546), np.float32(0.06486507), np.float32(0.068154275), np.float32(0.06649321), np.float32(0.06045726), np.float32(0.06995205), np.float32(0.07061661), np.float32(0.060142647), np.float32(0.054884113), np.float32(0.060056243), np.float32(0.07271534), np.float32(0.0785992), np.float32(0.08149425), np.float32(0.09274028), np.float32(0.09901497), np.float32(0.085902415), np.float32(0.09617555), np.float32(0.12376268), np.float32(0.1365403), np.float32(0.14513211), np.float32(0.15232933), np.float32(0.17063826), np.float32(0.16196138), np.float32(0.16120951), np.float32(0.17538527), np.float32(0.18356782), np.float32(0.18074436), np.float32(0.22824316), np.float32(0.22782531), np.float32(0.22919354), np.float32(0.2170203)], 'MNIVEHRNQPSLQTMNSSPSVIPPDVEKIIEKTAVYVAKNGSSFEARVLEMNRNNPKFYFLLESDPFHSYYLQVLQEKRRYFAGPPTTPTSSTIGMDHSLAPGESQPNLRGESIAEAAPAVSKAKLSERKAQAARPIPTQPPPEDVFTAQVPEEPLPTPMDVDIMKLTAQFIARNGRSFLQELHSKEYRNPQFEFLKPTHPYFTFFQRLVDAYSIVIAPDDQMLEKIKESAHSLGKVMEDLYYRIDWDMLQEEKKTEQNRSAVERVQMQMIDWHDFVIVETIDLDEREVNLPAPMANGNFSSWNRRTEMMNGKQTESSMEQDDDMEMDMQEEEEEVEVTTYTDIPADKIRKDYRPRTSSSSNENRDSIEVTLPSGQRVPVDRANESIKMELLDPKYKEERQRAAEKNKYQNLASDAEVAMNLGRLSDQKLDIYNRADLQNVMAERRIAEDRKSEESMEQVKAPEPTVQLKPSSLLWEASSSWDKGENMNPARMDNQEDNSEEGIQVHVRVQSHSNQEWNLRGQTISLQVPYQATLLDLKSTLAPLVKLAPNKQKISADNFGYLKDNLSLADYQFYDGIVMYLEVKERGGKKK': [np.float32(0.9488091), np.float32(0.94665736), np.float32(0.9424191), np.float32(0.925687), np.float32(0.91795), np.float32(0.92409325), np.float32(0.92529637), np.float32(0.9230044), np.float32(0.9302325), np.float32(0.9072716), np.float32(0.89369506), np.float32(0.87379986), np.float32(0.83605975), np.float32(0.79939955), np.float32(0.73534554), np.float32(0.74615276), np.float32(0.71207386), np.float32(0.6779079), np.float32(0.61492866), np.float32(0.59588087), np.float32(0.57725465), np.float32(0.5233257), np.float32(0.477826), np.float32(0.46303874), np.float32(0.41934696), np.float32(0.32890654), np.float32(0.32146156), np.float32(0.31164736), np.float32(0.26725966), np.float32(0.23618266), np.float32(0.24515815), np.float32(0.2803752), np.float32(0.2679173), np.float32(0.20939295), np.float32(0.20306042), np.float32(0.2038615), np.float32(0.19092923), np.float32(0.1755567), np.float32(0.19227786), np.float32(0.18426426), np.float32(0.17857772), np.float32(0.19714165), np.float32(0.21031106), np.float32(0.20938529), np.float32(0.20544632), np.float32(0.20960215), np.float32(0.20633335), np.float32(0.19823298), np.float32(0.18809776), np.float32(0.19508068), np.float32(0.18083116), np.float32(0.17614086), np.float32(0.16367245), np.float32(0.17104489), np.float32(0.15140861), np.float32(0.13042575), np.float32(0.12526321), np.float32(0.1265592), np.float32(0.13125302), np.float32(0.115983106), np.float32(0.12148805), np.float32(0.12832734), np.float32(0.118179806), np.float32(0.11758083), np.float32(0.124414414), np.float32(0.10360677), np.float32(0.09783779), np.float32(0.095387295), np.float32(0.095773004), np.float32(0.0983508), np.float32(0.11639927), np.float32(0.13142014), np.float32(0.1432784), np.float32(0.17149694), np.float32(0.19276169), np.float32(0.23829833), np.float32(0.25289398), np.float32(0.28488988), np.float32(0.36281872), np.float32(0.39855948), np.float32(0.42814434), np.float32(0.4545501), np.float32(0.49193642), np.float32(0.5872988), np.float32(0.6634571), np.float32(0.6998172), np.float32(0.78843415), np.float32(0.84295505), np.float32(0.8867493), np.float32(0.90021217), np.float32(0.9204035), np.float32(0.9299913), np.float32(0.94537306), np.float32(0.9570859), np.float32(0.96528804), np.float32(0.97025204), np.float32(0.9759262), np.float32(0.97827154), np.float32(0.979292), np.float32(0.97803134), np.float32(0.97855943), np.float32(0.978596), np.float32(0.9774047), np.float32(0.97711575), np.float32(0.9771398), np.float32(0.9765805), np.float32(0.97562397), np.float32(0.97629786), np.float32(0.9764845), np.float32(0.9781376), np.float32(0.97803557), np.float32(0.9793691), np.float32(0.97893906), np.float32(0.9800929), np.float32(0.9803344), np.float32(0.98121786), np.float32(0.98057884), np.float32(0.9812509), np.float32(0.98155713), np.float32(0.98132944), np.float32(0.9822177), np.float32(0.9816752), np.float32(0.98138213), np.float32(0.98134696), np.float32(0.9820941), np.float32(0.98365295), np.float32(0.9827528), np.float32(0.983315), np.float32(0.9831166), np.float32(0.9824013), np.float32(0.982127), np.float32(0.98216474), np.float32(0.98124814), np.float32(0.9803641), np.float32(0.979298), np.float32(0.97672653), np.float32(0.97543496), np.float32(0.9719167), np.float32(0.9705734), np.float32(0.97003406), np.float32(0.9697276), np.float32(0.9689557), np.float32(0.96874624), np.float32(0.96482265), np.float32(0.9668251), np.float32(0.9633065), np.float32(0.9580934), np.float32(0.9531401), np.float32(0.9442267), np.float32(0.93387586), np.float32(0.9100979), np.float32(0.8794876), np.float32(0.8309644), np.float32(0.799482), np.float32(0.75948626), np.float32(0.73335665), np.float32(0.6301971), np.float32(0.5623394), np.float32(0.502923), np.float32(0.44903117), np.float32(0.40587527), np.float32(0.38365796), np.float32(0.37328574), np.float32(0.3766961), np.float32(0.33518156), np.float32(0.2440393), np.float32(0.23217928), np.float32(0.20002945), np.float32(0.16905172), np.float32(0.17695948), np.float32(0.16565801), np.float32(0.12662351), np.float32(0.117388465), np.float32(0.123992406), np.float32(0.13258226), np.float32(0.14462973), np.float32(0.13497883), np.float32(0.16473083), np.float32(0.16253738), np.float32(0.18785277), np.float32(0.21643181), np.float32(0.20861669), np.float32(0.21541208), np.float32(0.21685514), np.float32(0.21433406), np.float32(0.21964303), np.float32(0.22476389), np.float32(0.21246716), np.float32(0.21787691), np.float32(0.21206364), np.float32(0.18615913), np.float32(0.16830017), np.float32(0.18069218), np.float32(0.17584337), np.float32(0.15520285), np.float32(0.1578195), np.float32(0.16480741), np.float32(0.13345408), np.float32(0.114874594), np.float32(0.109829456), np.float32(0.10942065), np.float32(0.08357045), np.float32(0.076536864), np.float32(0.06790945), np.float32(0.062280726), np.float32(0.060567006), np.float32(0.053277247), np.float32(0.051167745), np.float32(0.05543951), np.float32(0.055594426), np.float32(0.057508256), np.float32(0.053525887), np.float32(0.04656027), np.float32(0.050517395), np.float32(0.05758897), np.float32(0.05505503), np.float32(0.059819806), np.float32(0.074052304), np.float32(0.079914115), np.float32(0.08062805), np.float32(0.08698288), np.float32(0.10705453), np.float32(0.117591925), np.float32(0.120217636), np.float32(0.14028937), np.float32(0.14897296), np.float32(0.13160656), np.float32(0.13920291), np.float32(0.15004414), np.float32(0.13994409), np.float32(0.11894613), np.float32(0.12799375), np.float32(0.123181485), np.float32(0.09656374), np.float32(0.09166263), np.float32(0.09546963), np.float32(0.100970656), np.float32(0.09671679), np.float32(0.088247135), np.float32(0.104369454), np.float32(0.10281142), np.float32(0.10248702), np.float32(0.12090775), np.float32(0.13821408), np.float32(0.13672677), np.float32(0.14312378), np.float32(0.17541161), np.float32(0.18856864), np.float32(0.1838472), np.float32(0.21142405), np.float32(0.21954489), np.float32(0.21672988), np.float32(0.20835254), np.float32(0.22821872), np.float32(0.21719933), np.float32(0.21309231), np.float32(0.2280394), np.float32(0.24975848), np.float32(0.24948993), np.float32(0.26363096), np.float32(0.31018892), np.float32(0.2986912), np.float32(0.31780037), np.float32(0.35144398), np.float32(0.34181076), np.float32(0.2942833), np.float32(0.29276252), np.float32(0.25660142), np.float32(0.26784238), np.float32(0.2394207), np.float32(0.22806777), np.float32(0.25821865), np.float32(0.25670087), np.float32(0.22557308), np.float32(0.30351), np.float32(0.349452), np.float32(0.38511673), np.float32(0.40848285), np.float32(0.5052849), np.float32(0.49695334), np.float32(0.5781856), np.float32(0.61620617), np.float32(0.6343545), np.float32(0.68301207), np.float32(0.7359), np.float32(0.7634084), np.float32(0.75977826), np.float32(0.76434374), np.float32(0.7962433), np.float32(0.83465517), np.float32(0.8486942), np.float32(0.8962489), np.float32(0.91138023), np.float32(0.9176788), np.float32(0.92661864), np.float32(0.92739105), np.float32(0.93462133), np.float32(0.9385395), np.float32(0.9393888), np.float32(0.9387393), np.float32(0.9281067), np.float32(0.92342705), np.float32(0.9268081), np.float32(0.9183385), np.float32(0.90480417), np.float32(0.9015092), np.float32(0.8898499), np.float32(0.89863235), np.float32(0.90509844), np.float32(0.90490377), np.float32(0.9121373), np.float32(0.90973765), np.float32(0.91505694), np.float32(0.9169006), np.float32(0.92851096), np.float32(0.9365043), np.float32(0.94335884), np.float32(0.9527388), np.float32(0.95394295), np.float32(0.96030146), np.float32(0.9626895), np.float32(0.96514565), np.float32(0.96681166), np.float32(0.97113997), np.float32(0.9733551), np.float32(0.9749029), np.float32(0.9765127), np.float32(0.975552), np.float32(0.97457576), np.float32(0.9758695), np.float32(0.97559446), np.float32(0.97541773), np.float32(0.9725073), np.float32(0.9718232), np.float32(0.9708412), np.float32(0.9708293), np.float32(0.97128314), np.float32(0.9725046), np.float32(0.97271496), np.float32(0.97313416), np.float32(0.97429895), np.float32(0.97393143), np.float32(0.9753617), np.float32(0.9758488), np.float32(0.97618926), np.float32(0.97621846), np.float32(0.9755265), np.float32(0.9751074), np.float32(0.97536474), np.float32(0.9760643), np.float32(0.9753405), np.float32(0.9759941), np.float32(0.9750684), np.float32(0.97411954), np.float32(0.9737888), np.float32(0.9729797), np.float32(0.97385377), np.float32(0.9759144), np.float32(0.9765105), np.float32(0.9767923), np.float32(0.97728354), np.float32(0.9759699), np.float32(0.9754834), np.float32(0.9750568), np.float32(0.97523093), np.float32(0.97534806), np.float32(0.9744615), np.float32(0.97362274), np.float32(0.9726565), np.float32(0.9703324), np.float32(0.97030634), np.float32(0.9691649), np.float32(0.968423), np.float32(0.96775526), np.float32(0.9658837), np.float32(0.96208656), np.float32(0.9586542), np.float32(0.95217115), np.float32(0.9469376), np.float32(0.9417578), np.float32(0.937002), np.float32(0.9296996), np.float32(0.92765206), np.float32(0.92331535), np.float32(0.9122407), np.float32(0.90785587), np.float32(0.8886255), np.float32(0.8774508), np.float32(0.852968), np.float32(0.8092705), np.float32(0.79290485), np.float32(0.7521039), np.float32(0.7046742), np.float32(0.6836557), np.float32(0.64250606), np.float32(0.6545399), np.float32(0.6477772), np.float32(0.66024363), np.float32(0.6611567), np.float32(0.64183515), np.float32(0.62735337), np.float32(0.6090709), np.float32(0.6090352), np.float32(0.5909538), np.float32(0.56924874), np.float32(0.58420414), np.float32(0.5833384), np.float32(0.5832868), np.float32(0.56783116), np.float32(0.55457133), np.float32(0.54176176), np.float32(0.54418606), np.float32(0.54924244), np.float32(0.543915), np.float32(0.5291382), np.float32(0.5369897), np.float32(0.56378037), np.float32(0.5590694), np.float32(0.5462754), np.float32(0.5263618), np.float32(0.51704377), np.float32(0.5072026), np.float32(0.499058), np.float32(0.4961807), np.float32(0.47885552), np.float32(0.50210714), np.float32(0.5074952), np.float32(0.5133761), np.float32(0.49897155), np.float32(0.49458024), np.float32(0.46711108), np.float32(0.46306425), np.float32(0.46919268), np.float32(0.49374622), np.float32(0.47171468), np.float32(0.4936523), np.float32(0.5017904), np.float32(0.52387244), np.float32(0.56060034), np.float32(0.54183304), np.float32(0.5592833), np.float32(0.5545758), np.float32(0.5546887), np.float32(0.5889232), np.float32(0.6235953), np.float32(0.65635353), np.float32(0.6649551), np.float32(0.6871924), np.float32(0.7334444), np.float32(0.75687927), np.float32(0.7775484), np.float32(0.79173654), np.float32(0.8184479), np.float32(0.84031415), np.float32(0.8569013), np.float32(0.8668801), np.float32(0.8800085), np.float32(0.90488654), np.float32(0.9164941), np.float32(0.92906463), np.float32(0.9348484), np.float32(0.939089), np.float32(0.95205617), np.float32(0.9586229), np.float32(0.9655078), np.float32(0.9686432), np.float32(0.9691873), np.float32(0.96908814), np.float32(0.9674975), np.float32(0.96902174), np.float32(0.9706162), np.float32(0.97010213), np.float32(0.97071487), np.float32(0.96754897), np.float32(0.96860754), np.float32(0.96933234), np.float32(0.9685371), np.float32(0.96914625), np.float32(0.9675761), np.float32(0.9684123), np.float32(0.9698424), np.float32(0.9705385), np.float32(0.97211623), np.float32(0.9713207), np.float32(0.9715124), np.float32(0.969661), np.float32(0.97035044), np.float32(0.9706232), np.float32(0.9688843), np.float32(0.96729314), np.float32(0.9672126), np.float32(0.96049196), np.float32(0.95551777), np.float32(0.9480659), np.float32(0.93237454), np.float32(0.9197678), np.float32(0.89880145), np.float32(0.8970066), np.float32(0.88033783), np.float32(0.8711207), np.float32(0.8478065), np.float32(0.8375516), np.float32(0.8220711), np.float32(0.8118546), np.float32(0.8061279), np.float32(0.79811746), np.float32(0.74993795), np.float32(0.69322884), np.float32(0.65339994), np.float32(0.6119541), np.float32(0.56219995), np.float32(0.5271071), np.float32(0.528906), np.float32(0.46694267), np.float32(0.4318184), np.float32(0.42417112), np.float32(0.44019216), np.float32(0.3421041), np.float32(0.34771088), np.float32(0.30951732), np.float32(0.30735773), np.float32(0.29974744), np.float32(0.27638984), np.float32(0.24125566), np.float32(0.21161278), np.float32(0.20057665), np.float32(0.1953386), np.float32(0.19340827), np.float32(0.18974407), np.float32(0.16232991), np.float32(0.16902505), np.float32(0.1685013), np.float32(0.16574438), np.float32(0.17599393), np.float32(0.17537886), np.float32(0.19368112), np.float32(0.19594039), np.float32(0.19666554), np.float32(0.1768266), np.float32(0.18237981), np.float32(0.1922173), np.float32(0.23356931), np.float32(0.22731906), np.float32(0.225243), np.float32(0.20148858), np.float32(0.20811558), np.float32(0.2335212), np.float32(0.23825955), np.float32(0.22186962), np.float32(0.22826014), np.float32(0.2487528), np.float32(0.21867338), np.float32(0.21383992), np.float32(0.22983049), np.float32(0.22341783), np.float32(0.21460308), np.float32(0.20801383), np.float32(0.19373028), np.float32(0.19799563), np.float32(0.17907026), np.float32(0.18210387), np.float32(0.18371451), np.float32(0.15460603), np.float32(0.12755586), np.float32(0.12534155), np.float32(0.11027098), np.float32(0.08998893), np.float32(0.086251035), np.float32(0.08862566), np.float32(0.07858078), np.float32(0.062937155), np.float32(0.066908464), np.float32(0.067601375), np.float32(0.06458737), np.float32(0.071413666), np.float32(0.09503262), np.float32(0.095195666), np.float32(0.10177688), np.float32(0.12385848), np.float32(0.14187682), np.float32(0.1468556), np.float32(0.17160712), np.float32(0.17737713), np.float32(0.19227009), np.float32(0.22974426), np.float32(0.22183745), np.float32(0.24856243), np.float32(0.2813415), np.float32(0.25544894), np.float32(0.26436514), np.float32(0.33369866), np.float32(0.3586704)], 'MSVLSIIGALCSLYSIFFIIRFIYRHWFRTPFSWETYRGEWAVVTGASYGIGAAYAVELAKKGLNVILLARSVDKLQHVAQQVESKGAKSLVISFDFASASTEDWRRLENQLNSLTVSVLVNNVGVNVSLPTAFLEMEEEKMDQILRVNIVATQKMTRIVVPKMVERRKGIVLFLSSGGGVLSPAPYLSCYSGSKAYENALATALAGELESSGIIVQSITPFFVTSEMSKIRQSSLAVPSAERFARDSLQSVGYEVCSNPYWFHECISIVLSYLPLKLQIRYVAKLHRGLREKVLRKSVHKKE': [np.float32(0.47394454), np.float32(0.3603934), np.float32(0.42806193), np.float32(0.35984898), np.float32(0.384159), np.float32(0.390538), np.float32(0.44227123), np.float32(0.39373717), np.float32(0.41598842), np.float32(0.493813), np.float32(0.4789897), np.float32(0.4136529), np.float32(0.44220623), np.float32(0.43154442), np.float32(0.41603252), np.float32(0.4468881), np.float32(0.46858177), np.float32(0.48358446), np.float32(0.42307344), np.float32(0.41503108), np.float32(0.40364605), np.float32(0.3756285), np.float32(0.36647946), np.float32(0.37951726), np.float32(0.37520316), np.float32(0.37198716), np.float32(0.3540984), np.float32(0.3640121), np.float32(0.36227745), np.float32(0.30225056), np.float32(0.33214366), np.float32(0.32196298), np.float32(0.19836459), np.float32(0.17693754), np.float32(0.18691555), np.float32(0.18879631), np.float32(0.17982638), np.float32(0.19913813), np.float32(0.18954161), np.float32(0.17740802), np.float32(0.16630115), np.float32(0.15936792), np.float32(0.1407753), np.float32(0.10769022), np.float32(0.09560956), np.float32(0.08194518), np.float32(0.07971299), np.float32(0.057779208), np.float32(0.051793806), np.float32(0.0650345), np.float32(0.058474895), np.float32(0.056885745), np.float32(0.052613474), np.float32(0.05095333), np.float32(0.043843456), np.float32(0.051043376), np.float32(0.051487453), np.float32(0.059449892), np.float32(0.063422784), np.float32(0.06509894), np.float32(0.054956913), np.float32(0.050809573), np.float32(0.055349857), np.float32(0.05325883), np.float32(0.05430055), np.float32(0.06315662), np.float32(0.069958985), np.float32(0.06804479), np.float32(0.07011981), np.float32(0.07691949), np.float32(0.07809735), np.float32(0.0843054), np.float32(0.08884527), np.float32(0.084242664), np.float32(0.08648139), np.float32(0.09402874), np.float32(0.10327194), np.float32(0.11053813), np.float32(0.11864209), np.float32(0.11340201), np.float32(0.12556191), np.float32(0.12652187), np.float32(0.11781213), np.float32(0.108019784), np.float32(0.108988576), np.float32(0.11087428), np.float32(0.10256684), np.float32(0.10217098), np.float32(0.11251011), np.float32(0.11402149), np.float32(0.10911067), np.float32(0.11804423), np.float32(0.12301719), np.float32(0.09348935), np.float32(0.08968129), np.float32(0.09868926), np.float32(0.081530735), np.float32(0.076288365), np.float32(0.07124438), np.float32(0.07456083), np.float32(0.06926331), np.float32(0.06535416), np.float32(0.07435123), np.float32(0.07529607), np.float32(0.076367885), np.float32(0.07905421), np.float32(0.07736511), np.float32(0.07771048), np.float32(0.071350574), np.float32(0.07245608), np.float32(0.07146184), np.float32(0.07082092), np.float32(0.06805075), np.float32(0.068044685), np.float32(0.06513485), np.float32(0.058579613), np.float32(0.0609538), np.float32(0.06560655), np.float32(0.056634948), np.float32(0.05305472), np.float32(0.060978662), np.float32(0.05566888), np.float32(0.044251356), np.float32(0.04013163), np.float32(0.055306554), np.float32(0.050660066), np.float32(0.05106365), np.float32(0.05983617), np.float32(0.06942097), np.float32(0.08346428), np.float32(0.08243531), np.float32(0.09140832), np.float32(0.10159872), np.float32(0.10378171), np.float32(0.101330936), np.float32(0.0992864), np.float32(0.096862674), np.float32(0.08861647), np.float32(0.08987123), np.float32(0.086072296), np.float32(0.081520095), np.float32(0.07645014), np.float32(0.08889105), np.float32(0.10014422), np.float32(0.09086159), np.float32(0.08941332), np.float32(0.09200089), np.float32(0.088118404), np.float32(0.07302995), np.float32(0.06665377), np.float32(0.06512598), np.float32(0.064155236), np.float32(0.05116151), np.float32(0.04698617), np.float32(0.052467395), np.float32(0.05311029), np.float32(0.056115497), np.float32(0.065729), np.float32(0.0618478), np.float32(0.051607843), np.float32(0.050391726), np.float32(0.044894572), np.float32(0.040756214), np.float32(0.036925387), np.float32(0.036062602), np.float32(0.03571793), np.float32(0.03471748), np.float32(0.03016156), np.float32(0.030159459), np.float32(0.027042605), np.float32(0.024430845), np.float32(0.025574468), np.float32(0.026843172), np.float32(0.027904771), np.float32(0.027835784), np.float32(0.02271322), np.float32(0.022617081), np.float32(0.021776736), np.float32(0.019137431), np.float32(0.017322257), np.float32(0.016483791), np.float32(0.015157953), np.float32(0.016409243), np.float32(0.020355372), np.float32(0.022502638), np.float32(0.02465016), np.float32(0.026412997), np.float32(0.035784505), np.float32(0.038639784), np.float32(0.036441248), np.float32(0.031190408), np.float32(0.030714441), np.float32(0.032077663), np.float32(0.030669756), np.float32(0.033276886), np.float32(0.04034267), np.float32(0.038023274), np.float32(0.038898878), np.float32(0.045496386), np.float32(0.050393373), np.float32(0.056487124), np.float32(0.058638204), np.float32(0.05614233), np.float32(0.055260193), np.float32(0.04867303), np.float32(0.050407898), np.float32(0.048344284), np.float32(0.039930586), np.float32(0.038234048), np.float32(0.037517812), np.float32(0.035752673), np.float32(0.031981148), np.float32(0.03566623), np.float32(0.035957024), np.float32(0.038059253), np.float32(0.044585377), np.float32(0.050749876), np.float32(0.05324053), np.float32(0.06141766), np.float32(0.05957103), np.float32(0.05991066), np.float32(0.06231681), np.float32(0.060916107), np.float32(0.06988169), np.float32(0.08098695), np.float32(0.11352882), np.float32(0.09757233), np.float32(0.11744882), np.float32(0.13586502), np.float32(0.13054565), np.float32(0.13948683), np.float32(0.15985307), np.float32(0.17358166), np.float32(0.1705376), np.float32(0.18645436), np.float32(0.20212173), np.float32(0.20893067), np.float32(0.20380354), np.float32(0.20607853), np.float32(0.20551436), np.float32(0.20047855), np.float32(0.18080276), np.float32(0.16767369), np.float32(0.18686156), np.float32(0.18318103), np.float32(0.16658701), np.float32(0.15607506), np.float32(0.16618495), np.float32(0.15696383), np.float32(0.14778636), np.float32(0.15483259), np.float32(0.15706828), np.float32(0.16943407), np.float32(0.15657333), np.float32(0.12405939), np.float32(0.13169482), np.float32(0.093111545), np.float32(0.09667801), np.float32(0.07938653), np.float32(0.07325319), np.float32(0.06586149), np.float32(0.05990743), np.float32(0.052681062), np.float32(0.052848097), np.float32(0.057566974), np.float32(0.068544865), np.float32(0.07129881), np.float32(0.0648656), np.float32(0.06453708), np.float32(0.09442236), np.float32(0.08621087), np.float32(0.08496579), np.float32(0.07983925), np.float32(0.0835742), np.float32(0.12006295), np.float32(0.14395653), np.float32(0.16067255), np.float32(0.18900065), np.float32(0.26161978), np.float32(0.3660699), np.float32(0.38390392), np.float32(0.4371876), np.float32(0.42307124), np.float32(0.44250262), np.float32(0.4699875), np.float32(0.45051658), np.float32(0.48480645), np.float32(0.48345146), np.float32(0.49625546), np.float32(0.4866858), np.float32(0.52932256), np.float32(0.5426073), np.float32(0.5640026), np.float32(0.5535546), np.float32(0.55583316), np.float32(0.5864812), np.float32(0.60478026), np.float32(0.59152496), np.float32(0.618929), np.float32(0.6546868), np.float32(0.647154), np.float32(0.6673765), np.float32(0.7170981)], 'MLGGALLACPVTEPGIQEIKVLLPGSDDIWYDIHSSLVYNGGRTLSLPVTLDTVPVFQRGGSVVCRSVGSCSCTAELRQLPLSVTVALNSQGTADGELYLDDGHSFRYRDRKAFCLRRFSMLSGRLLCRPAGEEGTFDCNTVIQSVTILGVKSKPSAVIVHASGAKDISAAFQYMETCCTLTVNSVNLKVAMDWEIQIR': [np.float32(0.74064106), np.float32(0.6380227), np.float32(0.84901434), np.float32(0.76317227), np.float32(0.7578967), np.float32(0.58944464), np.float32(0.45066288), np.float32(0.29693192), np.float32(0.27210993), np.float32(0.19680133), np.float32(0.1965955), np.float32(0.16008924), np.float32(0.15270074), np.float32(0.13022405), np.float32(0.12732117), np.float32(0.1196679), np.float32(0.128522), np.float32(0.12762582), np.float32(0.12266431), np.float32(0.116355345), np.float32(0.11917595), np.float32(0.11798823), np.float32(0.11032944), np.float32(0.10523927), np.float32(0.10313442), np.float32(0.095036656), np.float32(0.08640221), np.float32(0.08974185), np.float32(0.09435319), np.float32(0.09341724), np.float32(0.0976362), np.float32(0.11547956), np.float32(0.118129626), np.float32(0.11946401), np.float32(0.124261834), np.float32(0.11702549), np.float32(0.11961517), np.float32(0.09623118), np.float32(0.098106615), np.float32(0.08907064), np.float32(0.08935895), np.float32(0.0951254), np.float32(0.09555007), np.float32(0.093727164), np.float32(0.09294526), np.float32(0.09444258), np.float32(0.09969042), np.float32(0.10377685), np.float32(0.107706964), np.float32(0.10734796), np.float32(0.108311325), np.float32(0.11045445), np.float32(0.099504516), np.float32(0.089518495), np.float32(0.085346065), np.float32(0.08038583), np.float32(0.08489119), np.float32(0.09343447), np.float32(0.09879728), np.float32(0.10086544), np.float32(0.106936455), np.float32(0.10094025), np.float32(0.107639864), np.float32(0.111377716), np.float32(0.10913192), np.float32(0.10185268), np.float32(0.109139994), np.float32(0.13941841), np.float32(0.1403626), np.float32(0.146451), np.float32(0.15194853), np.float32(0.14053236), np.float32(0.10671805), np.float32(0.0935784), np.float32(0.08958235), np.float32(0.10583959), np.float32(0.11127091), np.float32(0.12646319), np.float32(0.13215064), np.float32(0.1538384), np.float32(0.15771317), np.float32(0.1685232), np.float32(0.18242048), np.float32(0.18926041), np.float32(0.18420714), np.float32(0.21064529), np.float32(0.18689692), np.float32(0.17091586), np.float32(0.14142801), np.float32(0.12963644), np.float32(0.14165966), np.float32(0.15184522), np.float32(0.17404893), np.float32(0.18338788), np.float32(0.17212102), np.float32(0.16030961), np.float32(0.15187506), np.float32(0.1476249), np.float32(0.15121412), np.float32(0.14733885), np.float32(0.1667916), np.float32(0.15304364), np.float32(0.14421922), np.float32(0.11951442), np.float32(0.10358859), np.float32(0.10871389), np.float32(0.10604423), np.float32(0.092619434), np.float32(0.10083977), np.float32(0.10141756), np.float32(0.10383208), np.float32(0.10647449), np.float32(0.107833005), np.float32(0.11080353), np.float32(0.1016089), np.float32(0.08812653), np.float32(0.08621518), np.float32(0.098865926), np.float32(0.09588045), np.float32(0.10206463), np.float32(0.111811005), np.float32(0.11324632), np.float32(0.12295774), np.float32(0.1125692), np.float32(0.10943675), np.float32(0.10824395), np.float32(0.11416096), np.float32(0.122814335), np.float32(0.14674242), np.float32(0.13404252), np.float32(0.13799988), np.float32(0.14586824), np.float32(0.1458436), np.float32(0.13207157), np.float32(0.1191232), np.float32(0.121115156), np.float32(0.104957625), np.float32(0.09803051), np.float32(0.113780774), np.float32(0.111676194), np.float32(0.1406084), np.float32(0.14518471), np.float32(0.15420105), np.float32(0.15220082), np.float32(0.14078054), np.float32(0.115936235), np.float32(0.088838294), np.float32(0.07601928), np.float32(0.06908278), np.float32(0.07238762), np.float32(0.07208884), np.float32(0.07449337), np.float32(0.07096009), np.float32(0.071235165), np.float32(0.09038201), np.float32(0.092660934), np.float32(0.08474644), np.float32(0.08773639), np.float32(0.09929348), np.float32(0.08819296), np.float32(0.08456562), np.float32(0.08949654), np.float32(0.091495894), np.float32(0.088482276), np.float32(0.08132534), np.float32(0.08262353), np.float32(0.071157634), np.float32(0.06885221), np.float32(0.069691256), np.float32(0.07219153), np.float32(0.07689173), np.float32(0.07904448), np.float32(0.085399985), np.float32(0.08530984), np.float32(0.08739177), np.float32(0.085433885), np.float32(0.0858764), np.float32(0.087222196), np.float32(0.080218084), np.float32(0.075511165), np.float32(0.0813262), np.float32(0.087036945), np.float32(0.08352692), np.float32(0.09216167), np.float32(0.1011505), np.float32(0.101662934), np.float32(0.09723586), np.float32(0.09256621), np.float32(0.091438994), np.float32(0.09042959), np.float32(0.09808261), np.float32(0.09522814), np.float32(0.097405806), np.float32(0.09827853), np.float32(0.10379901), np.float32(0.10476194), np.float32(0.10572782), np.float32(0.11937515), np.float32(0.11851794)], 'MEAELQTYRDQLAYVNLSLESDPSNDDLLKLKAELNELIDLTQQAMGHTAAAKGVDAGKEKAKAKGKEKEKEVTNWQDQGPYKAGMDCMAKYKDGKWYPARINAVVGSQESPLYAVTFKGYTSSTNLPLSSLKPHDPNAPIPQPQKRRADELTEKEKEKKKKKGEKWMETQKQRAEEVKEKKNAWEKFGKKAQKKGIHISGLEGRSVFRTPDNPYGRVGVVGSGRGVTEYERMGKHKFNEEEDD': [np.float32(0.68663555), np.float32(0.635292), np.float32(0.6144132), np.float32(0.6297149), np.float32(0.6261813), np.float32(0.5997639), np.float32(0.64087456), np.float32(0.60176724), np.float32(0.64208734), np.float32(0.64008075), np.float32(0.63239235), np.float32(0.6173753), np.float32(0.6273079), np.float32(0.57876986), np.float32(0.51428866), np.float32(0.49400157), np.float32(0.4546119), np.float32(0.44438764), np.float32(0.45004788), np.float32(0.42819127), np.float32(0.43936205), np.float32(0.47758007), np.float32(0.4718276), np.float32(0.47526103), np.float32(0.4950495), np.float32(0.47643802), np.float32(0.41621283), np.float32(0.41284657), np.float32(0.4112306), np.float32(0.38146347), np.float32(0.3620321), np.float32(0.35840613), np.float32(0.3342219), np.float32(0.33374056), np.float32(0.32786423), np.float32(0.34848306), np.float32(0.36674055), np.float32(0.37243453), np.float32(0.3751378), np.float32(0.40127143), np.float32(0.418642), np.float32(0.46101865), np.float32(0.47591132), np.float32(0.5481095), np.float32(0.5659475), np.float32(0.5787262), np.float32(0.59533024), np.float32(0.627456), np.float32(0.6505034), np.float32(0.7190178), np.float32(0.7653203), np.float32(0.7922857), np.float32(0.7814719), np.float32(0.8000208), np.float32(0.83253396), np.float32(0.8398231), np.float32(0.8328563), np.float32(0.8646624), np.float32(0.8901014), np.float32(0.9010631), np.float32(0.8969652), np.float32(0.9064775), np.float32(0.904445), np.float32(0.9084611), np.float32(0.898841), np.float32(0.88301414), np.float32(0.89921707), np.float32(0.88869256), np.float32(0.87565583), np.float32(0.85402626), np.float32(0.85742015), np.float32(0.8298317), np.float32(0.8145795), np.float32(0.7594014), np.float32(0.72578496), np.float32(0.7031768), np.float32(0.65093017), np.float32(0.62415445), np.float32(0.63471925), np.float32(0.61201733), np.float32(0.5849193), np.float32(0.6141317), np.float32(0.59170425), np.float32(0.57274276), np.float32(0.5637415), np.float32(0.5729608), np.float32(0.56611264), np.float32(0.5669678), np.float32(0.5488115), np.float32(0.53419775), np.float32(0.52134633), np.float32(0.45693457), np.float32(0.4346031), np.float32(0.40322155), np.float32(0.36543423), np.float32(0.36021298), np.float32(0.36876005), np.float32(0.34841874), np.float32(0.38357827), np.float32(0.3581963), np.float32(0.3854037), np.float32(0.44889608), np.float32(0.44143116), np.float32(0.40133622), np.float32(0.35960612), np.float32(0.28683257), np.float32(0.2538534), np.float32(0.2541507), np.float32(0.26387152), np.float32(0.29935557), np.float32(0.32534868), np.float32(0.3699717), np.float32(0.39175043), np.float32(0.38647783), np.float32(0.42891654), np.float32(0.3842675), np.float32(0.4593538), np.float32(0.4847488), np.float32(0.48892605), np.float32(0.4923253), np.float32(0.53228676), np.float32(0.5828377), np.float32(0.60693264), np.float32(0.60821736), np.float32(0.62146646), np.float32(0.67817616), np.float32(0.7401027), np.float32(0.7713445), np.float32(0.7886448), np.float32(0.85871243), np.float32(0.86490506), np.float32(0.88153523), np.float32(0.897796), np.float32(0.91331583), np.float32(0.9167649), np.float32(0.9288324), np.float32(0.94369715), np.float32(0.9415343), np.float32(0.936871), np.float32(0.9384263), np.float32(0.9416628), np.float32(0.93746257), np.float32(0.9443332), np.float32(0.94557256), np.float32(0.9297656), np.float32(0.91417813), np.float32(0.8993723), np.float32(0.8825385), np.float32(0.86969864), np.float32(0.8489159), np.float32(0.8353139), np.float32(0.8296231), np.float32(0.82502925), np.float32(0.81653595), np.float32(0.80239093), np.float32(0.7953157), np.float32(0.78372395), np.float32(0.783222), np.float32(0.76011086), np.float32(0.74004483), np.float32(0.7242665), np.float32(0.72852767), np.float32(0.738411), np.float32(0.7321021), np.float32(0.71857667), np.float32(0.73209935), np.float32(0.72660345), np.float32(0.7364611), np.float32(0.73653954), np.float32(0.71384513), np.float32(0.70845276), np.float32(0.7172972), np.float32(0.7079224), np.float32(0.695389), np.float32(0.69030744), np.float32(0.68936783), np.float32(0.6868724), np.float32(0.67873424), np.float32(0.68094134), np.float32(0.6798484), np.float32(0.6795513), np.float32(0.6783992), np.float32(0.6927622), np.float32(0.701001), np.float32(0.7092658), np.float32(0.7108353), np.float32(0.7180251), np.float32(0.73034), np.float32(0.7468948), np.float32(0.75313747), np.float32(0.7724792), np.float32(0.7833012), np.float32(0.7948608), np.float32(0.8096566), np.float32(0.8235969), np.float32(0.843884), np.float32(0.8630557), np.float32(0.872444), np.float32(0.8892213), np.float32(0.89675564), np.float32(0.9100962), np.float32(0.9163003), np.float32(0.91982037), np.float32(0.92181313), np.float32(0.921557), np.float32(0.9191085), np.float32(0.91262174), np.float32(0.8966376), np.float32(0.9046045), np.float32(0.9069752), np.float32(0.89345044), np.float32(0.89682657), np.float32(0.8955747), np.float32(0.90395445), np.float32(0.9046018), np.float32(0.90355), np.float32(0.9123614), np.float32(0.89067197), np.float32(0.90067464), np.float32(0.8937104), np.float32(0.8980454), np.float32(0.8851866), np.float32(0.8917924), np.float32(0.9048314), np.float32(0.90306413), np.float32(0.89416194), np.float32(0.88687795), np.float32(0.89492756), np.float32(0.86314505), np.float32(0.8605635), np.float32(0.83299476), np.float32(0.8613189), np.float32(0.8678943), np.float32(0.8894538), np.float32(0.9002262), np.float32(0.88831), np.float32(0.90785134), np.float32(0.9046065), np.float32(0.9094575), np.float32(0.89993006), np.float32(0.8907865), np.float32(0.8831292), np.float32(0.9031458), np.float32(0.91482246)], 'MAFVNSFYGLPFASNRANPVSRKSCSRLSYPTRMVATARPPASNQSMSKFDRMRDKYGLKRVQPKNSGFTYEDFETAISEFDYSFEEGDICSGRVFQYEPNGALIDIGAKASAYCPVAEMSMIRVDKPEQALTIGEDREFQIISREDANGQLKLSIRRIEFGRAWERVAQLQAEDVTVHAEVISVNRGGCLVMIEGLRAFLPGSHISLRTPREDLVGVELPLKFLEVDTEKNRLVVSHRRAVVEKQMTNLVAGEIVKGVVRGIKPYGAFVDIGGISGLLHVSQISHDHVADIGAVVQDGSEIKCMIINQDKEKGRISLSTKTLEPEPGDMIRDSAFVYEKADEMAARYHKRLEEERKAAADVADDIVSTLDMASLDDLGVDPVATEAA': [np.float32(0.9682621), np.float32(0.971), np.float32(0.97323227), np.float32(0.97478354), np.float32(0.976264), np.float32(0.97788584), np.float32(0.9790334), np.float32(0.97878987), np.float32(0.98007584), np.float32(0.9794836), np.float32(0.9797856), np.float32(0.9805015), np.float32(0.98100406), np.float32(0.9816079), np.float32(0.98209053), np.float32(0.98237383), np.float32(0.9830071), np.float32(0.9833386), np.float32(0.98407376), np.float32(0.98218244), np.float32(0.98133206), np.float32(0.9804428), np.float32(0.97957647), np.float32(0.9805979), np.float32(0.979301), np.float32(0.97816247), np.float32(0.9776569), np.float32(0.9786405), np.float32(0.97797465), np.float32(0.97634935), np.float32(0.9746211), np.float32(0.9722353), np.float32(0.9676472), np.float32(0.96526283), np.float32(0.9625711), np.float32(0.9627967), np.float32(0.9615334), np.float32(0.96164644), np.float32(0.9583736), np.float32(0.9509013), np.float32(0.94632757), np.float32(0.9343405), np.float32(0.9118733), np.float32(0.8973617), np.float32(0.85724485), np.float32(0.814822), np.float32(0.80484825), np.float32(0.785549), np.float32(0.7741282), np.float32(0.7627497), np.float32(0.7450001), np.float32(0.6993316), np.float32(0.6902036), np.float32(0.6915357), np.float32(0.6945795), np.float32(0.6884314), np.float32(0.63682204), np.float32(0.5762827), np.float32(0.5752107), np.float32(0.5028021), np.float32(0.54219866), np.float32(0.47772062), np.float32(0.47012174), np.float32(0.46440506), np.float32(0.46008018), np.float32(0.3892029), np.float32(0.33801362), np.float32(0.34871447), np.float32(0.33537784), np.float32(0.33151844), np.float32(0.2745939), np.float32(0.2288082), np.float32(0.19475181), np.float32(0.17129919), np.float32(0.1924871), np.float32(0.17649625), np.float32(0.19424666), np.float32(0.16766112), np.float32(0.14607798), np.float32(0.1562361), np.float32(0.14378051), np.float32(0.14593592), np.float32(0.14124341), np.float32(0.13704231), np.float32(0.12453326), np.float32(0.12839243), np.float32(0.13540873), np.float32(0.1261768), np.float32(0.12911518), np.float32(0.15143158), np.float32(0.14813003), np.float32(0.13924348), np.float32(0.12793554), np.float32(0.118382156), np.float32(0.12460497), np.float32(0.11736684), np.float32(0.11352813), np.float32(0.11127406), np.float32(0.115163796), np.float32(0.098334946), np.float32(0.087971196), np.float32(0.08109555), np.float32(0.08945301), np.float32(0.085967645), np.float32(0.08146331), np.float32(0.088289864), np.float32(0.085413784), np.float32(0.09832382), np.float32(0.11065002), np.float32(0.11120215), np.float32(0.1163773), np.float32(0.11087642), np.float32(0.11457245), np.float32(0.1030603), np.float32(0.11065134), np.float32(0.11519309), np.float32(0.14102302), np.float32(0.1783023), np.float32(0.20118488), np.float32(0.18633944), np.float32(0.17616618), np.float32(0.17427526), np.float32(0.14773858), np.float32(0.13902731), np.float32(0.14323966), np.float32(0.15244833), np.float32(0.16375302), np.float32(0.21159138), np.float32(0.20432661), np.float32(0.20933555), np.float32(0.21817842), np.float32(0.165386), np.float32(0.14894219), np.float32(0.16241635), np.float32(0.18303281), np.float32(0.19514336), np.float32(0.18784419), np.float32(0.20826398), np.float32(0.19837254), np.float32(0.20757465), np.float32(0.16246378), np.float32(0.14664078), np.float32(0.1435869), np.float32(0.1516139), np.float32(0.15282947), np.float32(0.13882133), np.float32(0.14043896), np.float32(0.13750407), np.float32(0.13310128), np.float32(0.12030507), np.float32(0.11461641), np.float32(0.11785818), np.float32(0.11894864), np.float32(0.105315804), np.float32(0.10871266), np.float32(0.12163546), np.float32(0.113081865), np.float32(0.10481077), np.float32(0.10227081), np.float32(0.09215632), np.float32(0.09279254), np.float32(0.089236975), np.float32(0.09617873), np.float32(0.094879106), np.float32(0.09617124), np.float32(0.096065216), np.float32(0.100751), np.float32(0.10782976), np.float32(0.11151019), np.float32(0.10987043), np.float32(0.10720372), np.float32(0.10247861), np.float32(0.09430532), np.float32(0.09426082), np.float32(0.08682329), np.float32(0.091341235), np.float32(0.09703057), np.float32(0.09064945), np.float32(0.0730478), np.float32(0.063774824), np.float32(0.0634527), np.float32(0.053621866), np.float32(0.040877793), np.float32(0.042068094), np.float32(0.035863396), np.float32(0.030006278), np.float32(0.023097128), np.float32(0.021348845), np.float32(0.019727854), np.float32(0.017279338), np.float32(0.019571265), np.float32(0.022964168), np.float32(0.024412537), np.float32(0.025169082), np.float32(0.027722605), np.float32(0.031969596), np.float32(0.029731574), np.float32(0.035198037), np.float32(0.037735216), np.float32(0.036084108), np.float32(0.042344842), np.float32(0.052336022), np.float32(0.0633006), np.float32(0.07421327), np.float32(0.08221808), np.float32(0.096056305), np.float32(0.09976956), np.float32(0.11317662), np.float32(0.11461781), np.float32(0.11798804), np.float32(0.11078279), np.float32(0.11599787), np.float32(0.11136059), np.float32(0.11124524), np.float32(0.10232194), np.float32(0.09422643), np.float32(0.09632376), np.float32(0.10036126), np.float32(0.1244312), np.float32(0.13419746), np.float32(0.14125521), np.float32(0.14030565), np.float32(0.14129739), np.float32(0.14216182), np.float32(0.12889299), np.float32(0.11058917), np.float32(0.10218817), np.float32(0.10117091), np.float32(0.101049155), np.float32(0.09872434), np.float32(0.1064891), np.float32(0.09215747), np.float32(0.10583078), np.float32(0.120973356), np.float32(0.122744694), np.float32(0.10972597), np.float32(0.12655349), np.float32(0.12928739), np.float32(0.11968906), np.float32(0.12900664), np.float32(0.121337794), np.float32(0.12150348), np.float32(0.11513589), np.float32(0.09322645), np.float32(0.096628495), np.float32(0.09816507), np.float32(0.090295404), np.float32(0.091311455), np.float32(0.09488832), np.float32(0.12224041), np.float32(0.119869135), np.float32(0.113656424), np.float32(0.10781629), np.float32(0.11695294), np.float32(0.12329145), np.float32(0.13107195), np.float32(0.12911025), np.float32(0.09847596), np.float32(0.08864004), np.float32(0.08906782), np.float32(0.08364259), np.float32(0.074136294), np.float32(0.071593165), np.float32(0.074274994), np.float32(0.07166911), np.float32(0.06972334), np.float32(0.0643989), np.float32(0.062398344), np.float32(0.06457883), np.float32(0.04992472), np.float32(0.0415041), np.float32(0.04419971), np.float32(0.04253828), np.float32(0.03536747), np.float32(0.03594167), np.float32(0.041240726), np.float32(0.03712688), np.float32(0.032722384), np.float32(0.030809747), np.float32(0.03273405), np.float32(0.03061206), np.float32(0.032586962), np.float32(0.03435585), np.float32(0.035579257), np.float32(0.03344998), np.float32(0.037546743), np.float32(0.04284586), np.float32(0.04939996), np.float32(0.056667592), np.float32(0.07106791), np.float32(0.071725026), np.float32(0.07610645), np.float32(0.071255974), np.float32(0.061457697), np.float32(0.05862861), np.float32(0.05289419), np.float32(0.059997104), np.float32(0.074901685), np.float32(0.07219788), np.float32(0.07270694), np.float32(0.08138262), np.float32(0.086117305), np.float32(0.08710176), np.float32(0.08831781), np.float32(0.09471748), np.float32(0.0987397), np.float32(0.09147243), np.float32(0.1044178), np.float32(0.123849064), np.float32(0.12387902), np.float32(0.12323412), np.float32(0.11833927), np.float32(0.12276431), np.float32(0.13574834), np.float32(0.15937169), np.float32(0.17381176), np.float32(0.18977039), np.float32(0.21207264), np.float32(0.23255931), np.float32(0.2544641), np.float32(0.2863001), np.float32(0.28640735), np.float32(0.26960534), np.float32(0.26349843), np.float32(0.23898822), np.float32(0.19478959), np.float32(0.20195834), np.float32(0.22656913), np.float32(0.27635273), np.float32(0.22356963), np.float32(0.29929766), np.float32(0.34022054), np.float32(0.30902308), np.float32(0.2786196), np.float32(0.25125244), np.float32(0.25509578), np.float32(0.24384417), np.float32(0.22154307), np.float32(0.21895261), np.float32(0.20734815), np.float32(0.18542302), np.float32(0.18733193), np.float32(0.20137422), np.float32(0.21210928), np.float32(0.20161504), np.float32(0.19827738), np.float32(0.19683662), np.float32(0.19319034), np.float32(0.19108455), np.float32(0.21799052), np.float32(0.24255984), np.float32(0.26810795), np.float32(0.2851123), np.float32(0.29681465), np.float32(0.2937055), np.float32(0.3059264), np.float32(0.34874582), np.float32(0.43337727), np.float32(0.445322), np.float32(0.4576785), np.float32(0.48427743), np.float32(0.52854896), np.float32(0.5187892), np.float32(0.55411494), np.float32(0.581198), np.float32(0.59588933), np.float32(0.6559985), np.float32(0.69501716), np.float32(0.7347072), np.float32(0.7368814), np.float32(0.7760634), np.float32(0.7880252), np.float32(0.7999708), np.float32(0.81250554), np.float32(0.8313521), np.float32(0.8484544), np.float32(0.8533551), np.float32(0.852169), np.float32(0.8673714), np.float32(0.8702112), np.float32(0.86982083), np.float32(0.86118484), np.float32(0.8755939), np.float32(0.892876), np.float32(0.8802739), np.float32(0.89139885), np.float32(0.005583869), np.float32(0.002732766)], 'MAAGGSGVGGKRSSKSDADSGFLGLRPTSVDPALRRRRRGPRNKKRGWRRLAQEPLGLEVDQFLEDVRLQERTSGGLLSEAPNEKLFFVDTGSKEKGLTKKRTKVQKKSLLLKKPLRVDLILENTSKVPAPKDVLAHQVPNAKKLRRKEQLWEKLAKQGELPREVRRAQARLLNPSATRAKPGPQDTVERPFYDLWASDNPLDRPLVGQDEFFLEQTKKKGVKRPARLHTKPSQAPAVEVAPAGASYNPSFEDHQTLLSAAHEVELQRQKEAEKLERQLALPATEQAATQESTFQELCEGLLEESDGEGEPGQGEGPEAGDAEVCPTPARLATTEKKTEQQRRREKAVHRLRVQQAALRAARLRHQELFRLRGIKAQVALRLAELARRQRRRQARREAEADKPRRLGRLKYQAPDIDVQLSSELTDSLRTLKPEGNILRDRFKSFQRRNMIEPRERAKFKRKYKVKLVEKRAFREIQL': [np.float32(0.97690463), np.float32(0.9755146), np.float32(0.9778106), np.float32(0.9782974), np.float32(0.9791074), np.float32(0.9799216), np.float32(0.98017144), np.float32(0.98125505), np.float32(0.98153484), np.float32(0.9810539), np.float32(0.98033124), np.float32(0.9806912), np.float32(0.98079324), np.float32(0.9811885), np.float32(0.9808925), np.float32(0.98074466), np.float32(0.9795402), np.float32(0.9787667), np.float32(0.9782072), np.float32(0.97782), np.float32(0.9772296), np.float32(0.9762359), np.float32(0.9756586), np.float32(0.97545856), np.float32(0.9758419), np.float32(0.97764677), np.float32(0.97824574), np.float32(0.97697234), np.float32(0.9769682), np.float32(0.97760165), np.float32(0.97885466), np.float32(0.9783901), np.float32(0.97832096), np.float32(0.9783909), np.float32(0.97729164), np.float32(0.97290504), np.float32(0.9706553), np.float32(0.9637307), np.float32(0.9535688), np.float32(0.94650567), np.float32(0.9393536), np.float32(0.9310604), np.float32(0.9212458), np.float32(0.91359985), np.float32(0.90767825), np.float32(0.8953706), np.float32(0.89064825), np.float32(0.8797427), np.float32(0.8561803), np.float32(0.8514004), np.float32(0.8385407), np.float32(0.7809923), np.float32(0.7643221), np.float32(0.7248008), np.float32(0.6849175), np.float32(0.6241655), np.float32(0.5833168), np.float32(0.53351533), np.float32(0.49196705), np.float32(0.47355643), np.float32(0.4428384), np.float32(0.41617343), np.float32(0.40475434), np.float32(0.43168876), np.float32(0.44132397), np.float32(0.44437945), np.float32(0.45106435), np.float32(0.42132545), np.float32(0.50052404), np.float32(0.5612437), np.float32(0.5828211), np.float32(0.59049755), np.float32(0.62079364), np.float32(0.57332426), np.float32(0.508518), np.float32(0.47668537), np.float32(0.51731205), np.float32(0.5240673), np.float32(0.5337412), np.float32(0.5800369), np.float32(0.575215), np.float32(0.5603577), np.float32(0.6237747), np.float32(0.75722814), np.float32(0.79149354), np.float32(0.7405159), np.float32(0.7284737), np.float32(0.6849862), np.float32(0.75343704), np.float32(0.7921513), np.float32(0.7949643), np.float32(0.863397), np.float32(0.85545534), np.float32(0.866984), np.float32(0.867317), np.float32(0.86217237), np.float32(0.8848513), np.float32(0.89890766), np.float32(0.93700325), np.float32(0.94317013), np.float32(0.947717), np.float32(0.9577609), np.float32(0.9590227), np.float32(0.95933044), np.float32(0.9602699), np.float32(0.9616559), np.float32(0.95532995), np.float32(0.96109176), np.float32(0.9598143), np.float32(0.95607054), np.float32(0.9557846), np.float32(0.9512023), np.float32(0.95095736), np.float32(0.9510019), np.float32(0.93766385), np.float32(0.9403433), np.float32(0.9287751), np.float32(0.9349884), np.float32(0.9495439), np.float32(0.9415801), np.float32(0.9285154), np.float32(0.92813915), np.float32(0.9332209), np.float32(0.92342585), np.float32(0.91410995), np.float32(0.91678673), np.float32(0.92487967), np.float32(0.9096238), np.float32(0.91308075), np.float32(0.91566527), np.float32(0.8825671), np.float32(0.86248356), np.float32(0.8554037), np.float32(0.8700161), np.float32(0.87595505), np.float32(0.8865195), np.float32(0.8891976), np.float32(0.8838466), np.float32(0.8790271), np.float32(0.83693224), np.float32(0.8306623), np.float32(0.8084416), np.float32(0.80141985), np.float32(0.7608764), np.float32(0.71975166), np.float32(0.7527867), np.float32(0.7467312), np.float32(0.73735684), np.float32(0.72728384), np.float32(0.6671322), np.float32(0.64245135), np.float32(0.6587146), np.float32(0.6382337), np.float32(0.6177384), np.float32(0.63632405), np.float32(0.6649139), np.float32(0.63738805), np.float32(0.6589923), np.float32(0.66176844), np.float32(0.6561641), np.float32(0.6832247), np.float32(0.7583024), np.float32(0.7811028), np.float32(0.78766096), np.float32(0.8042442), np.float32(0.8133635), np.float32(0.8205287), np.float32(0.8514351), np.float32(0.865379), np.float32(0.87193197), np.float32(0.8733649), np.float32(0.88690114), np.float32(0.89062375), np.float32(0.8977903), np.float32(0.8997069), np.float32(0.9068196), np.float32(0.91269696), np.float32(0.92632365), np.float32(0.9315317), np.float32(0.932687), np.float32(0.9398033), np.float32(0.9482633), np.float32(0.94686025), np.float32(0.9466333), np.float32(0.9472339), np.float32(0.9443063), np.float32(0.9461936), np.float32(0.94234437), np.float32(0.94066036), np.float32(0.9416811), np.float32(0.9377513), np.float32(0.933945), np.float32(0.9394786), np.float32(0.93603134), np.float32(0.94228643), np.float32(0.9378237), np.float32(0.9397712), np.float32(0.9371385), np.float32(0.93335664), np.float32(0.92000175), np.float32(0.9170142), np.float32(0.8909188), np.float32(0.89574593), np.float32(0.8958703), np.float32(0.8929025), np.float32(0.9111274), np.float32(0.9231194), np.float32(0.9349746), np.float32(0.939537), np.float32(0.93718994), np.float32(0.94125473), np.float32(0.94283205), np.float32(0.9452386), np.float32(0.9491274), np.float32(0.95009327), np.float32(0.95119685), np.float32(0.9513001), np.float32(0.9547862), np.float32(0.9543062), np.float32(0.9541669), np.float32(0.954764), np.float32(0.9562514), np.float32(0.9594296), np.float32(0.9570609), np.float32(0.96016717), np.float32(0.9621049), np.float32(0.9682717), np.float32(0.9712068), np.float32(0.97689706), np.float32(0.9804017), np.float32(0.9819166), np.float32(0.9821025), np.float32(0.98232436), np.float32(0.9829921), np.float32(0.9828976), np.float32(0.9836843), np.float32(0.9834411), np.float32(0.9822298), np.float32(0.9810785), np.float32(0.9799873), np.float32(0.97887427), np.float32(0.974742), np.float32(0.97117424), np.float32(0.961905), np.float32(0.9557993), np.float32(0.9424531), np.float32(0.9313536), np.float32(0.9226514), np.float32(0.90999365), np.float32(0.89871603), np.float32(0.8877331), np.float32(0.87865067), np.float32(0.8576862), np.float32(0.8405049), np.float32(0.84835076), np.float32(0.8324231), np.float32(0.79962075), np.float32(0.763158), np.float32(0.7310085), np.float32(0.6923393), np.float32(0.6606862), np.float32(0.63634956), np.float32(0.6259382), np.float32(0.6218927), np.float32(0.61822104), np.float32(0.62255895), np.float32(0.63144404), np.float32(0.62617433), np.float32(0.62460047), np.float32(0.6294548), np.float32(0.63043535), np.float32(0.6428336), np.float32(0.6583506), np.float32(0.67769057), np.float32(0.68403375), np.float32(0.67563444), np.float32(0.67900133), np.float32(0.68590313), np.float32(0.6994022), np.float32(0.7073038), np.float32(0.7021339), np.float32(0.6892535), np.float32(0.69144326), np.float32(0.6786297), np.float32(0.6860042), np.float32(0.66425806), np.float32(0.65951043), np.float32(0.6791091), np.float32(0.67621493), np.float32(0.6869162), np.float32(0.7004034), np.float32(0.72051406), np.float32(0.73007077), np.float32(0.7394243), np.float32(0.75435406), np.float32(0.7570309), np.float32(0.77730143), np.float32(0.77748305), np.float32(0.80919343), np.float32(0.8457381), np.float32(0.8723432), np.float32(0.88513935), np.float32(0.90339965), np.float32(0.9082333), np.float32(0.91378427), np.float32(0.9260458), np.float32(0.9376076), np.float32(0.94785815), np.float32(0.9577189), np.float32(0.9657459), np.float32(0.972486), np.float32(0.97624767), np.float32(0.97971034), np.float32(0.9824959), np.float32(0.98278296), np.float32(0.9830314), np.float32(0.98266625), np.float32(0.9829547), np.float32(0.98269975), np.float32(0.98286545), np.float32(0.9812096), np.float32(0.9807835), np.float32(0.97916996), np.float32(0.9777736), np.float32(0.9766411), np.float32(0.97325814), np.float32(0.97038954), np.float32(0.9654344), np.float32(0.9611258), np.float32(0.95755905), np.float32(0.94590753), np.float32(0.93463844), np.float32(0.9303755), np.float32(0.9200137), np.float32(0.9088117), np.float32(0.8906729), np.float32(0.8602442), np.float32(0.84396017), np.float32(0.83171207), np.float32(0.80426425), np.float32(0.7864431), np.float32(0.77426803), np.float32(0.76108915), np.float32(0.741605), np.float32(0.7331499), np.float32(0.71059656), np.float32(0.6891588), np.float32(0.69197977), np.float32(0.65738463), np.float32(0.6251885), np.float32(0.62344396), np.float32(0.6094236), np.float32(0.5934742), np.float32(0.57612884), np.float32(0.56855947), np.float32(0.55566967), np.float32(0.54503536), np.float32(0.53980887), np.float32(0.540282), np.float32(0.54569125), np.float32(0.55612695), np.float32(0.5659696), np.float32(0.5564369), np.float32(0.56421804), np.float32(0.56730676), np.float32(0.570608), np.float32(0.55791116), np.float32(0.53195465), np.float32(0.55066526), np.float32(0.58104414), np.float32(0.5567105), np.float32(0.5360395), np.float32(0.5362383), np.float32(0.54580873), np.float32(0.5118911), np.float32(0.51726705), np.float32(0.5353813), np.float32(0.54157364), np.float32(0.54525816), np.float32(0.5619887), np.float32(0.57909787), np.float32(0.57032645), np.float32(0.55660564), np.float32(0.5685693), np.float32(0.58085215), np.float32(0.5886065), np.float32(0.5992226), np.float32(0.6032475), np.float32(0.60920405), np.float32(0.6136609), np.float32(0.6431646), np.float32(0.66114455), np.float32(0.67762756), np.float32(0.67281765), np.float32(0.67871076), np.float32(0.682209), np.float32(0.70602846), np.float32(0.6990014), np.float32(0.72308123), np.float32(0.7161327), np.float32(0.72546273), np.float32(0.73354304), np.float32(0.7381292), np.float32(0.7394641), np.float32(0.72848725), np.float32(0.74638027), np.float32(0.7770601), np.float32(0.7798068), np.float32(0.77891046), np.float32(0.7546154), np.float32(0.75806934), np.float32(0.76019174), np.float32(0.7423098), np.float32(0.758765), np.float32(0.746788), np.float32(0.7245022), np.float32(0.69983166), np.float32(0.70874137), np.float32(0.7043431), np.float32(0.70512444), np.float32(0.6935992), np.float32(0.6937027), np.float32(0.69395554), np.float32(0.66261536), np.float32(0.6606921), np.float32(0.661715), np.float32(0.6450651), np.float32(0.636436), np.float32(0.62850296), np.float32(0.6064222), np.float32(0.5702485), np.float32(0.57530457), np.float32(0.62837464), np.float32(0.5961939), np.float32(0.59510463), np.float32(0.5960238), np.float32(0.61120296), np.float32(0.609289), np.float32(0.61209494), np.float32(0.6322091), np.float32(0.6354512), np.float32(0.61953026), np.float32(0.62867385), np.float32(0.6647201), np.float32(0.6361892), np.float32(0.6246891), np.float32(0.60174817), np.float32(0.6130245), np.float32(0.62004584), np.float32(0.64446056), np.float32(0.68582356), np.float32(0.6862121), np.float32(0.6920299), np.float32(0.6896361), np.float32(0.70332813), np.float32(0.7033048), np.float32(0.6921284), np.float32(0.7027033), np.float32(0.69856405), np.float32(0.71064276), np.float32(0.6814085), np.float32(0.68066067), np.float32(0.6679462), np.float32(0.68055165), np.float32(0.6872513), np.float32(0.6865431), np.float32(0.68908465), np.float32(0.68757427), np.float32(0.68280697), np.float32(0.689852), np.float32(0.68798554), np.float32(0.68139935), np.float32(0.67151356), np.float32(0.6771617), np.float32(0.67243963), np.float32(0.69255507), np.float32(0.6869751), np.float32(0.69986105)], 'MPVLQSTVAPVNGTIRSSVPSLPVINPDRLKTAKALVDKAVKLRKVFSVQGPYPVIRAALWARGWVERRLPHPVQRSPTYPCDEEEDGNDGLTCSYFTERADESEKGENLDDMYDLMSRLVRNEITHFYWTTRRDNIDCRSLRHDQMTNHYANAGTFTTKVGLCVNLRNLQWFDTADPDTFFPRCYRLGAEDEKHAFIEDFRRTACTSLLRYVVETSIWRRDEPEGEKQKSKNSVTEELDNEEHRSVGPEIINTALHVCQEFLSVLKHSDIDVTAEIPPSVEEAQWAEFLKHYYMVVHKGKVIRGSSVFVERCQDMLTRLQAVCPQLDTDGLNNIWIIKPGAKSRGRGIMCMNRLDEILALVDTDRALTKESKWVVQKYLERPLLVHGTKFDLRQWFLVTDWNPLTVWFYKECYLRFSTQPYSTKTLDCSVHLCNNSIQKHFQPSRNRHPGVPGDNMWSCSQFRSFLQREGRETEWESVVIPGMQQAVVHALQTAQDLVEPRKASFELYGADFMLGRDLRPWLLEINASPTMACSSTVTARLCPAVQVDTLRVVLDWRTDPSAYTGGFKLIYKQAAVEVPQYLGVNLLVEGAPIKRSRHYRQSFISNSPLTHQVHPEQSSQAVAEPRHKQFSQKPHAVADFPLLGKENQVKKSQMTSTCPKREHDRKAERQNTCPVRRSCRSVACEQPVSVHTEPQKKAQRLGLRRRVSGATLVPRSLSFSLDPACCTSEGKHQSIRHHASHMSKSLLSQRSSEPQHKISSRVFPSLQGPLPTLEVFQLQPNIVTGTNVCHNSAFLSHPTTHKHQLCINSQRQVKARYKGELTGEHKYKRC': [np.float32(0.9590455), np.float32(0.9676257), np.float32(0.96309704), np.float32(0.9657497), np.float32(0.9728218), np.float32(0.9688492), np.float32(0.96860284), np.float32(0.96225125), np.float32(0.96096724), np.float32(0.96051306), np.float32(0.9605334), np.float32(0.9538759), np.float32(0.9446256), np.float32(0.9567611), np.float32(0.96332806), np.float32(0.9500957), np.float32(0.9437639), np.float32(0.94238245), np.float32(0.93707955), np.float32(0.9125232), np.float32(0.8965943), np.float32(0.8498115), np.float32(0.82825303), np.float32(0.75882345), np.float32(0.6723336), np.float32(0.56597763), np.float32(0.54577625), np.float32(0.5441579), np.float32(0.45587963), np.float32(0.35015497), np.float32(0.38906857), np.float32(0.3399863), np.float32(0.32302254), np.float32(0.32768667), np.float32(0.3299424), np.float32(0.2755059), np.float32(0.24832247), np.float32(0.28262264), np.float32(0.36482194), np.float32(0.29765335), np.float32(0.27048945), np.float32(0.20231281), np.float32(0.2285399), np.float32(0.20313258), np.float32(0.20554255), np.float32(0.1955505), np.float32(0.17507254), np.float32(0.16934852), np.float32(0.16022041), np.float32(0.18012884), np.float32(0.18064165), np.float32(0.18431465), np.float32(0.19199462), np.float32(0.19205922), np.float32(0.16700476), np.float32(0.17463684), np.float32(0.19291912), np.float32(0.18850298), np.float32(0.22771436), np.float32(0.26471964), np.float32(0.24616009), np.float32(0.22178552), np.float32(0.18408737), np.float32(0.18543512), np.float32(0.21034178), np.float32(0.19453976), np.float32(0.19450815), np.float32(0.20695446), np.float32(0.22621046), np.float32(0.23352067), np.float32(0.29036266), np.float32(0.31061578), np.float32(0.34555912), np.float32(0.40119478), np.float32(0.39713886), np.float32(0.4272282), np.float32(0.4747356), np.float32(0.5125899), np.float32(0.5243884), np.float32(0.5577717), np.float32(0.57515883), np.float32(0.57742566), np.float32(0.57347244), np.float32(0.55597585), np.float32(0.507607), np.float32(0.4959789), np.float32(0.54045624), np.float32(0.5348919), np.float32(0.5952139), np.float32(0.56749004), np.float32(0.5974775), np.float32(0.65374374), np.float32(0.6233777), np.float32(0.57739276), np.float32(0.5898699), np.float32(0.5472723), np.float32(0.47744232), np.float32(0.39539313), np.float32(0.29915288), np.float32(0.2800255), np.float32(0.23011836), np.float32(0.19393294), np.float32(0.15555197), np.float32(0.13572058), np.float32(0.11613192), np.float32(0.11090253), np.float32(0.1130714), np.float32(0.11014722), np.float32(0.11228962), np.float32(0.11061391), np.float32(0.123839594), np.float32(0.13435799), np.float32(0.13450724), np.float32(0.11183835), np.float32(0.09523379), np.float32(0.08529873), np.float32(0.08034723), np.float32(0.06916588), np.float32(0.06038658), np.float32(0.055402137), np.float32(0.04967456), np.float32(0.051329114), np.float32(0.056816187), np.float32(0.055700082), np.float32(0.05626023), np.float32(0.06298268), np.float32(0.06517513), np.float32(0.061005127), np.float32(0.06639728), np.float32(0.07172019), np.float32(0.071090765), np.float32(0.069979444), np.float32(0.07750134), np.float32(0.082250975), np.float32(0.075896345), np.float32(0.07049239), np.float32(0.070191994), np.float32(0.08214347), np.float32(0.08457905), np.float32(0.08179955), np.float32(0.08943187), np.float32(0.11357092), np.float32(0.12469269), np.float32(0.13141084), np.float32(0.13890424), np.float32(0.13726504), np.float32(0.12692624), np.float32(0.11035578), np.float32(0.108060434), np.float32(0.09634613), np.float32(0.08387058), np.float32(0.07949246), np.float32(0.066048555), np.float32(0.068492815), np.float32(0.07028196), np.float32(0.06328411), np.float32(0.06579226), np.float32(0.06204671), np.float32(0.053307462), np.float32(0.06276107), np.float32(0.059893794), np.float32(0.05089987), np.float32(0.054821625), np.float32(0.059742693), np.float32(0.06355628), np.float32(0.057070974), np.float32(0.058806047), np.float32(0.06584341), np.float32(0.06643434), np.float32(0.06539257), np.float32(0.059094094), np.float32(0.062270503), np.float32(0.062427428), np.float32(0.059319884), np.float32(0.061745178), np.float32(0.066563725), np.float32(0.06893775), np.float32(0.072697885), np.float32(0.07611747), np.float32(0.09354318), np.float32(0.104645796), np.float32(0.11123689), np.float32(0.12510155), np.float32(0.12545933), np.float32(0.13185647), np.float32(0.1289574), np.float32(0.116469465), np.float32(0.10975134), np.float32(0.10363976), np.float32(0.09077194), np.float32(0.08871243), np.float32(0.083585426), np.float32(0.08179505), np.float32(0.07815869), np.float32(0.076988004), np.float32(0.0762273), np.float32(0.07084095), np.float32(0.06833011), np.float32(0.065303504), np.float32(0.06291159), np.float32(0.061254468), np.float32(0.05845867), np.float32(0.05520186), np.float32(0.05371442), np.float32(0.04931816), np.float32(0.046215646), np.float32(0.044449322), np.float32(0.042797644), np.float32(0.041500002), np.float32(0.04753021), np.float32(0.055740308), np.float32(0.055948887), np.float32(0.059890922), np.float32(0.072510704), np.float32(0.085172854), np.float32(0.108821444), np.float32(0.12290272), np.float32(0.1568342), np.float32(0.19711755), np.float32(0.22906458), np.float32(0.2915252), np.float32(0.34581247), np.float32(0.41966537), np.float32(0.4903508), np.float32(0.5864161), np.float32(0.7140952), np.float32(0.7695849), np.float32(0.7750692), np.float32(0.82067215), np.float32(0.8817894), np.float32(0.8971829), np.float32(0.9052032), np.float32(0.91443104), np.float32(0.92160714), np.float32(0.92673165), np.float32(0.9275106), np.float32(0.919035), np.float32(0.89315194), np.float32(0.8659903), np.float32(0.7949433), np.float32(0.7332958), np.float32(0.65516305), np.float32(0.55725336), np.float32(0.46233734), np.float32(0.3756426), np.float32(0.34260505), np.float32(0.30565494), np.float32(0.23866315), np.float32(0.19611731), np.float32(0.16954441), np.float32(0.118825756), np.float32(0.09027063), np.float32(0.07851414), np.float32(0.06498456), np.float32(0.049240436), np.float32(0.04665564), np.float32(0.04688836), np.float32(0.04404161), np.float32(0.041896783), np.float32(0.042177416), np.float32(0.04310433), np.float32(0.03871234), np.float32(0.036626495), np.float32(0.04341394), np.float32(0.052361935), np.float32(0.048567377), np.float32(0.053186703), np.float32(0.0644211), np.float32(0.07614957), np.float32(0.072630234), np.float32(0.08696239), np.float32(0.109361306), np.float32(0.10997968), np.float32(0.10697729), np.float32(0.11250089), np.float32(0.117911324), np.float32(0.11156386), np.float32(0.10993815), np.float32(0.11028845), np.float32(0.10646113), np.float32(0.089946404), np.float32(0.079432406), np.float32(0.06617804), np.float32(0.06523823), np.float32(0.055897873), np.float32(0.050491445), np.float32(0.04866401), np.float32(0.052048612), np.float32(0.041391443), np.float32(0.042728536), np.float32(0.040708594), np.float32(0.036187463), np.float32(0.03813072), np.float32(0.038962267), np.float32(0.03508564), np.float32(0.033268705), np.float32(0.031273533), np.float32(0.027817588), np.float32(0.02835969), np.float32(0.032704208), np.float32(0.03181783), np.float32(0.02970377), np.float32(0.03490647), np.float32(0.035022005), np.float32(0.034564484), np.float32(0.03559481), np.float32(0.039752837), np.float32(0.040019732), np.float32(0.03905186), np.float32(0.04041558), np.float32(0.042489883), np.float32(0.036576264), np.float32(0.034657743), np.float32(0.036782015), np.float32(0.040322267), np.float32(0.039683733), np.float32(0.041042216), np.float32(0.04514681), np.float32(0.05089807), np.float32(0.051121213), np.float32(0.052304186), np.float32(0.054618295), np.float32(0.057075914), np.float32(0.05039095), np.float32(0.047497746), np.float32(0.05065588), np.float32(0.0443389), np.float32(0.04061478), np.float32(0.044896778), np.float32(0.049932875), np.float32(0.047686465), np.float32(0.052042704), np.float32(0.06297903), np.float32(0.071135655), np.float32(0.07249239), np.float32(0.077702016), np.float32(0.084668584), np.float32(0.074443534), np.float32(0.06489751), np.float32(0.058463722), np.float32(0.04926938), np.float32(0.042517148), np.float32(0.039548576), np.float32(0.0333542), np.float32(0.03364777), np.float32(0.03685952), np.float32(0.035581205), np.float32(0.039999608), np.float32(0.045534056), np.float32(0.0443846), np.float32(0.040168192), np.float32(0.044076305), np.float32(0.044020586), np.float32(0.047707602), np.float32(0.05440116), np.float32(0.05085962), np.float32(0.049532205), np.float32(0.04632332), np.float32(0.05339669), np.float32(0.055317182), np.float32(0.055635773), np.float32(0.05868976), np.float32(0.06601705), np.float32(0.072080895), np.float32(0.06781473), np.float32(0.064984374), np.float32(0.07273954), np.float32(0.071901925), np.float32(0.068655), np.float32(0.074219234), np.float32(0.08991104), np.float32(0.0952815), np.float32(0.09259931), np.float32(0.10021433), np.float32(0.111312315), np.float32(0.11684261), np.float32(0.11672675), np.float32(0.10931236), np.float32(0.10849842), np.float32(0.09914953), np.float32(0.09858676), np.float32(0.08510458), np.float32(0.07273298), np.float32(0.062605746), np.float32(0.058956806), np.float32(0.052643623), np.float32(0.051234264), np.float32(0.049332973), np.float32(0.050570507), np.float32(0.05130569), np.float32(0.049725704), np.float32(0.051285468), np.float32(0.055020485), np.float32(0.04913647), np.float32(0.04621158), np.float32(0.04391739), np.float32(0.04218783), np.float32(0.03984311), np.float32(0.03803716), np.float32(0.036377937), np.float32(0.037331745), np.float32(0.036029145), np.float32(0.032903556), np.float32(0.03140335), np.float32(0.029544942), np.float32(0.0327909), np.float32(0.032622468), np.float32(0.03526365), np.float32(0.044249803), np.float32(0.055897985), np.float32(0.06070031), np.float32(0.06676659), np.float32(0.061300863), np.float32(0.06607195), np.float32(0.06759), np.float32(0.063119724), np.float32(0.06483241), np.float32(0.06326188), np.float32(0.06546451), np.float32(0.06632296), np.float32(0.06768219), np.float32(0.06666738), np.float32(0.065214776), np.float32(0.062817626), np.float32(0.06567933), np.float32(0.069233835), np.float32(0.07375031), np.float32(0.08031618), np.float32(0.086564325), np.float32(0.09693876), np.float32(0.091805235), np.float32(0.09953153), np.float32(0.107404836), np.float32(0.10458061), np.float32(0.11834001), np.float32(0.1441238), np.float32(0.16956925), np.float32(0.1601158), np.float32(0.16450526), np.float32(0.176001), np.float32(0.1726313), np.float32(0.20391543), np.float32(0.21217647), np.float32(0.23273186), np.float32(0.21860527), np.float32(0.22283222), np.float32(0.22915958), np.float32(0.21735212), np.float32(0.19957332), np.float32(0.18693046), np.float32(0.2132686), np.float32(0.19861346), np.float32(0.17807166), np.float32(0.19560099), np.float32(0.20058644), np.float32(0.16643956), np.float32(0.16776827), np.float32(0.19278848), np.float32(0.18561533), np.float32(0.16004117), np.float32(0.14978066), np.float32(0.15925916), np.float32(0.14109612), np.float32(0.13389319), np.float32(0.1194103), np.float32(0.1018189), np.float32(0.09077192), np.float32(0.07827603), np.float32(0.07641621), np.float32(0.07308074), np.float32(0.076478496), np.float32(0.081435), np.float32(0.08636852), np.float32(0.08634179), np.float32(0.09286963), np.float32(0.09977016), np.float32(0.08813692), np.float32(0.08618154), np.float32(0.09487598), np.float32(0.09400293), np.float32(0.079143316), np.float32(0.07469006), np.float32(0.07235355), np.float32(0.063806795), np.float32(0.060361914), np.float32(0.058962014), np.float32(0.053056363), np.float32(0.051977593), np.float32(0.05803236), np.float32(0.05964213), np.float32(0.06710509), np.float32(0.07475006), np.float32(0.07731674), np.float32(0.07998866), np.float32(0.0744104), np.float32(0.075222865), np.float32(0.079185285), np.float32(0.076132394), np.float32(0.07053468), np.float32(0.076719746), np.float32(0.08789119), np.float32(0.09000756), np.float32(0.08866491), np.float32(0.09222582), np.float32(0.096135296), np.float32(0.09214892), np.float32(0.0954191), np.float32(0.09376334), np.float32(0.09528281), np.float32(0.084265985), np.float32(0.07757565), np.float32(0.072465114), np.float32(0.06364801), np.float32(0.06251362), np.float32(0.054275237), np.float32(0.05006019), np.float32(0.0516619), np.float32(0.05632264), np.float32(0.060801283), np.float32(0.06563986), np.float32(0.064829454), np.float32(0.068244755), np.float32(0.06287479), np.float32(0.07004171), np.float32(0.0727014), np.float32(0.079483174), np.float32(0.07332134), np.float32(0.07706538), np.float32(0.078868724), np.float32(0.078813195), np.float32(0.07053949), np.float32(0.06836348), np.float32(0.07004452), np.float32(0.07052804), np.float32(0.0686818), np.float32(0.07348242), np.float32(0.073285684), np.float32(0.071432546), np.float32(0.07336612), np.float32(0.06812424), np.float32(0.06359355), np.float32(0.05699657), np.float32(0.051535252), np.float32(0.044680137), np.float32(0.043954033), np.float32(0.040138822), np.float32(0.04470251), np.float32(0.047889005), np.float32(0.050403524), np.float32(0.050766166), np.float32(0.0580312), np.float32(0.059475478), np.float32(0.057122547), np.float32(0.053417277), np.float32(0.059140116), np.float32(0.06665112), np.float32(0.058460224), np.float32(0.056181278), np.float32(0.056962285), np.float32(0.050591722), np.float32(0.048189454), np.float32(0.048209142), np.float32(0.04613878), np.float32(0.04781529), np.float32(0.047719024), np.float32(0.055440217), np.float32(0.064701244), np.float32(0.06626381), np.float32(0.067423806), np.float32(0.076040685), np.float32(0.0755777), np.float32(0.07238591), np.float32(0.068138376), np.float32(0.060114264), np.float32(0.05496656), np.float32(0.051923964), np.float32(0.053643595), np.float32(0.049879305), np.float32(0.049266472), np.float32(0.05032357), np.float32(0.05669807), np.float32(0.06239334), np.float32(0.073487744), np.float32(0.08448146), np.float32(0.10222499), np.float32(0.105265476), np.float32(0.11241615), np.float32(0.13900037), np.float32(0.15678243), np.float32(0.17105936), np.float32(0.15216778), np.float32(0.17907187), np.float32(0.25991505), np.float32(0.24785389), np.float32(0.27865064), np.float32(0.3215215), np.float32(0.36735484), np.float32(0.44599298), np.float32(0.5638989), np.float32(0.6453602), np.float32(0.6477886), np.float32(0.6796378), np.float32(0.7139918), np.float32(0.727587), np.float32(0.7657067), np.float32(0.83061856), np.float32(0.84712726), np.float32(0.84692615), np.float32(0.86005646), np.float32(0.89798665), np.float32(0.91194993), np.float32(0.9304438), np.float32(0.94234455), np.float32(0.9493798), np.float32(0.959126), np.float32(0.96913886), np.float32(0.97185427), np.float32(0.9739421), np.float32(0.9755175), np.float32(0.9760994), np.float32(0.9774252), np.float32(0.97900313), np.float32(0.9800208), np.float32(0.9795855), np.float32(0.98052144), np.float32(0.9812061), np.float32(0.98124653), np.float32(0.98154354), np.float32(0.9814036), np.float32(0.9818875), np.float32(0.9802337), np.float32(0.98111), np.float32(0.98153704), np.float32(0.9811996), np.float32(0.9811236), np.float32(0.9808827), np.float32(0.9808693), np.float32(0.9814773), np.float32(0.98141676), np.float32(0.98110145), np.float32(0.9810143), np.float32(0.9805572), np.float32(0.98071724), np.float32(0.98053944), np.float32(0.98060304), np.float32(0.9800562), np.float32(0.97972083), np.float32(0.9800095), np.float32(0.9792155), np.float32(0.9789625), np.float32(0.9783054), np.float32(0.9784535), np.float32(0.977776), np.float32(0.9771905), np.float32(0.9776604), np.float32(0.9769067), np.float32(0.975848), np.float32(0.9770735), np.float32(0.9767928), np.float32(0.97692573), np.float32(0.97492754), np.float32(0.9740259), np.float32(0.9724606), np.float32(0.9724969), np.float32(0.9710352), np.float32(0.97086954), np.float32(0.9714887), np.float32(0.97138333), np.float32(0.9717919), np.float32(0.97418797), np.float32(0.971704), np.float32(0.9713585), np.float32(0.9700874), np.float32(0.96825814), np.float32(0.9697552), np.float32(0.96915555), np.float32(0.96830785), np.float32(0.96778095), np.float32(0.96217716), np.float32(0.9609099), np.float32(0.96430224), np.float32(0.96593815), np.float32(0.9668463), np.float32(0.9646095), np.float32(0.96667194), np.float32(0.9663874), np.float32(0.96770793), np.float32(0.97012806), np.float32(0.9706002), np.float32(0.97131133), np.float32(0.97030646), np.float32(0.9712307), np.float32(0.9746755), np.float32(0.97494805), np.float32(0.976581), np.float32(0.9770055), np.float32(0.976699), np.float32(0.9767869), np.float32(0.97610873), np.float32(0.9747995), np.float32(0.97399074), np.float32(0.9738115), np.float32(0.972787), np.float32(0.97249943), np.float32(0.9735888), np.float32(0.9723203), np.float32(0.9735936), np.float32(0.97341293), np.float32(0.97537124), np.float32(0.9748754), np.float32(0.9750401), np.float32(0.97643346), np.float32(0.9763965), np.float32(0.9770372), np.float32(0.97613597), np.float32(0.97693115), np.float32(0.97560096), np.float32(0.9741641), np.float32(0.973668), np.float32(0.9712785), np.float32(0.9692141), np.float32(0.9605764), np.float32(0.95956945), np.float32(0.9573839), np.float32(0.95853496), np.float32(0.9468687), np.float32(0.9521329), np.float32(0.9558469), np.float32(0.95163864), np.float32(0.95469064), np.float32(0.9642171), np.float32(0.9702514), np.float32(0.96645397), np.float32(0.9702514), np.float32(0.96835595), np.float32(0.9702799), np.float32(0.971518), np.float32(0.9714526), np.float32(0.9723307), np.float32(0.9719794), np.float32(0.9691278), np.float32(0.96820486), np.float32(0.96844876), np.float32(0.9673839), np.float32(0.963375), np.float32(0.9627815), np.float32(0.9602918), np.float32(0.96365833), np.float32(0.9657508), np.float32(0.967156), np.float32(0.96860236), np.float32(0.9693276), np.float32(0.9740262), np.float32(0.97505414), np.float32(0.9739575), np.float32(0.97519016), np.float32(0.9773221), np.float32(0.9770587), np.float32(0.9775752), np.float32(0.97631264), np.float32(0.97422147), np.float32(0.9740931), np.float32(0.9694257), np.float32(0.9707718), np.float32(0.9696927), np.float32(0.9698842), np.float32(0.9686082), np.float32(0.96905464), np.float32(0.9629969), np.float32(0.9607298), np.float32(0.9613632), np.float32(0.957421), np.float32(0.9499449), np.float32(0.93813396), np.float32(0.9213983), np.float32(0.90376425), np.float32(0.9095334), np.float32(0.93512523), np.float32(0.9353049), np.float32(0.9341895), np.float32(0.93951696), np.float32(0.93221724), np.float32(0.93580955), np.float32(0.9417545), np.float32(0.943962), np.float32(0.9517329), np.float32(0.9428128), np.float32(0.9387499), np.float32(0.9454326), np.float32(0.93679273), np.float32(0.92364466), np.float32(0.9142587), np.float32(0.9131363), np.float32(0.85649186), np.float32(0.8866606), np.float32(0.93168414), np.float32(0.9088389), np.float32(0.8819474), np.float32(0.7725564), np.float32(0.78099906), np.float32(0.7550717), np.float32(0.7500377), np.float32(0.7275828), np.float32(0.7821867), np.float32(0.76813257), np.float32(0.77993613), np.float32(0.81747866), np.float32(0.8156115), np.float32(0.83138573), np.float32(0.80120844), np.float32(0.7525717), np.float32(0.72735333), np.float32(0.67968976), np.float32(0.5962312), np.float32(0.5802173), np.float32(0.58342576), np.float32(0.6031315), np.float32(0.5842699), np.float32(0.6171871), np.float32(0.66221035), np.float32(0.7112129), np.float32(0.69717795), np.float32(0.7390508), np.float32(0.7919595), np.float32(0.74849635), np.float32(0.79208785), np.float32(0.8540348), np.float32(0.8656474), np.float32(0.90481865), np.float32(0.92405987), np.float32(0.9326908)], 'MNNLNDPPHWNIRPNSRAEGGDGSRWNYALLVPMLGLAAFRWIWSRESQKEIEKERQAYYQKTVAFQQDLEAKYHDIISENRRAVAHLSLELEKEHNRTTSYREALISQSRKLVEERKLLEQERAQVMQEKQQLQPLKSVYQYYLDKEENWHKKATHLLREFEEALIERQNIYCSLVLPRTRRLEIEKRLLVQASIDPVASDLEMVSGLTDIFKHDTYCGDMWNSNKRQNGRLMWLYLKYWELIVELKKFQKVEKSILEN': [np.float32(0.8988232), np.float32(0.9281516), np.float32(0.92643136), np.float32(0.9177367), np.float32(0.86116976), np.float32(0.9060153), np.float32(0.9172923), np.float32(0.9114784), np.float32(0.91889226), np.float32(0.91500986), np.float32(0.8989036), np.float32(0.8911836), np.float32(0.8759563), np.float32(0.8313997), np.float32(0.8304825), np.float32(0.8429068), np.float32(0.86792445), np.float32(0.90339684), np.float32(0.8973957), np.float32(0.8733205), np.float32(0.8430948), np.float32(0.7754782), np.float32(0.7300205), np.float32(0.79238385), np.float32(0.690678), np.float32(0.72134554), np.float32(0.67449236), np.float32(0.6164603), np.float32(0.58997947), np.float32(0.61869144), np.float32(0.6055544), np.float32(0.5918298), np.float32(0.62582564), np.float32(0.5952813), np.float32(0.5779039), np.float32(0.5705497), np.float32(0.55943507), np.float32(0.5481926), np.float32(0.5758616), np.float32(0.60675913), np.float32(0.58403087), np.float32(0.58244383), np.float32(0.5922264), np.float32(0.60884607), np.float32(0.5935899), np.float32(0.5691733), np.float32(0.5261394), np.float32(0.46319717), np.float32(0.44482568), np.float32(0.45901233), np.float32(0.4110207), np.float32(0.37862825), np.float32(0.4005041), np.float32(0.3954301), np.float32(0.3806095), np.float32(0.37984666), np.float32(0.40138885), np.float32(0.40238696), np.float32(0.37273216), np.float32(0.36171675), np.float32(0.37709656), np.float32(0.36577973), np.float32(0.29129124), np.float32(0.27201048), np.float32(0.2883218), np.float32(0.2504209), np.float32(0.1956043), np.float32(0.2021478), np.float32(0.21628097), np.float32(0.20752555), np.float32(0.20389059), np.float32(0.21144854), np.float32(0.21059075), np.float32(0.1980257), np.float32(0.18999521), np.float32(0.20055775), np.float32(0.18886416), np.float32(0.1685051), np.float32(0.1800961), np.float32(0.18967481), np.float32(0.17826194), np.float32(0.18769503), np.float32(0.22190009), np.float32(0.25853488), np.float32(0.28373602), np.float32(0.3435086), np.float32(0.33023214), np.float32(0.35474733), np.float32(0.36661068), np.float32(0.37708873), np.float32(0.38873437), np.float32(0.3885196), np.float32(0.397675), np.float32(0.4023273), np.float32(0.40527806), np.float32(0.39148092), np.float32(0.39439684), np.float32(0.3867458), np.float32(0.38785797), np.float32(0.38456133), np.float32(0.39272964), np.float32(0.40743116), np.float32(0.39459386), np.float32(0.4092849), np.float32(0.41942143), np.float32(0.43095997), np.float32(0.44589746), np.float32(0.45647073), np.float32(0.45168233), np.float32(0.44366807), np.float32(0.44877172), np.float32(0.45218924), np.float32(0.45145583), np.float32(0.46200475), np.float32(0.47064584), np.float32(0.47729996), np.float32(0.48783842), np.float32(0.50425696), np.float32(0.5148304), np.float32(0.51838213), np.float32(0.517477), np.float32(0.5123217), np.float32(0.5257656), np.float32(0.52201754), np.float32(0.520922), np.float32(0.49725085), np.float32(0.4778678), np.float32(0.46515366), np.float32(0.46402034), np.float32(0.45017812), np.float32(0.43230176), np.float32(0.41375646), np.float32(0.40115732), np.float32(0.4046857), np.float32(0.4015198), np.float32(0.4012219), np.float32(0.4086262), np.float32(0.41019988), np.float32(0.41776052), np.float32(0.41078824), np.float32(0.3803224), np.float32(0.3751096), np.float32(0.37857854), np.float32(0.35756335), np.float32(0.32996392), np.float32(0.3260938), np.float32(0.30916974), np.float32(0.2715492), np.float32(0.26578405), np.float32(0.26785257), np.float32(0.22335151), np.float32(0.20715135), np.float32(0.21455316), np.float32(0.22375004), np.float32(0.19418009), np.float32(0.19032426), np.float32(0.218602), np.float32(0.20320569), np.float32(0.18765534), np.float32(0.17206334), np.float32(0.16795951), np.float32(0.13867791), np.float32(0.1335483), np.float32(0.1319007), np.float32(0.12120486), np.float32(0.10312655), np.float32(0.09483706), np.float32(0.101438984), np.float32(0.110034235), np.float32(0.09446971), np.float32(0.1062275), np.float32(0.123497844), np.float32(0.113907926), np.float32(0.11275159), np.float32(0.11916863), np.float32(0.11579199), np.float32(0.11374889), np.float32(0.10872587), np.float32(0.10030773), np.float32(0.09107223), np.float32(0.08594236), np.float32(0.086645365), np.float32(0.09560012), np.float32(0.093629554), np.float32(0.09966765), np.float32(0.1056667), np.float32(0.11405825), np.float32(0.119564265), np.float32(0.11705299), np.float32(0.13000198), np.float32(0.14031997), np.float32(0.14506231), np.float32(0.16637646), np.float32(0.16637956), np.float32(0.15903397), np.float32(0.15970352), np.float32(0.1692976), np.float32(0.1645693), np.float32(0.19816007), np.float32(0.20685877), np.float32(0.21417348), np.float32(0.20615329), np.float32(0.22020109), np.float32(0.24304171), np.float32(0.2587056), np.float32(0.24533264), np.float32(0.2634903), np.float32(0.2839136), np.float32(0.26188046), np.float32(0.26762503), np.float32(0.27441716), np.float32(0.24559726), np.float32(0.25145334), np.float32(0.21367729), np.float32(0.23878905), np.float32(0.25007465), np.float32(0.21995139), np.float32(0.20435864), np.float32(0.19801676), np.float32(0.17829224), np.float32(0.17025672), np.float32(0.17715536), np.float32(0.18431185), np.float32(0.20628925), np.float32(0.20481244), np.float32(0.20205997), np.float32(0.17761639), np.float32(0.1717977), np.float32(0.15787889), np.float32(0.14065628), np.float32(0.13569336), np.float32(0.13598111), np.float32(0.13832936), np.float32(0.12000065), np.float32(0.12148648), np.float32(0.114119954), np.float32(0.13557628), np.float32(0.13899718), np.float32(0.14056513), np.float32(0.1310295), np.float32(0.147018), np.float32(0.16223383), np.float32(0.18097268), np.float32(0.18521275), np.float32(0.1615465), np.float32(0.1645202), np.float32(0.16320878), np.float32(0.1692224), np.float32(0.20545831), np.float32(0.26971218), np.float32(0.2976325), np.float32(0.3270757), np.float32(0.35991204), np.float32(0.3738651), np.float32(0.412109), np.float32(0.48848805), np.float32(0.5286066), np.float32(0.46995413), np.float32(0.4836798), np.float32(0.5440182)], 'MRFRRGLGVSELLRTKEAKAFTATWHSMALAHRLCRLPRLLPLAAAAAASKPYLPGNPSPALPPPLSSPSPPPPPPFPSLSRLFSTTPSSSSGDSSMVVVGSAESFTSIMSKVEAEKLPAVFYYTAVWCGPCRAMAPVISKLSSRYPKIPIYKVDIDMDGVGSKLSDLKIFSVPTFHFYYQGRKTGEVATIEVVEEYDREVARCLHVPSINVFDIDISEPSGCFLSC': [np.float32(0.95872074), np.float32(0.9583025), np.float32(0.96199423), np.float32(0.96349883), np.float32(0.95907456), np.float32(0.9533922), np.float32(0.94717413), np.float32(0.9474541), np.float32(0.9384424), np.float32(0.9231308), np.float32(0.89864224), np.float32(0.87836677), np.float32(0.8493829), np.float32(0.8169713), np.float32(0.78181547), np.float32(0.7546161), np.float32(0.74553955), np.float32(0.7247261), np.float32(0.70729274), np.float32(0.6954339), np.float32(0.6934492), np.float32(0.71881396), np.float32(0.75279534), np.float32(0.7485311), np.float32(0.7368717), np.float32(0.80976653), np.float32(0.84008944), np.float32(0.8833105), np.float32(0.89201003), np.float32(0.9142676), np.float32(0.9178136), np.float32(0.93490946), np.float32(0.93566966), np.float32(0.93767357), np.float32(0.9435101), np.float32(0.9514462), np.float32(0.9614684), np.float32(0.9630086), np.float32(0.9638857), np.float32(0.95564926), np.float32(0.9420204), np.float32(0.9454455), np.float32(0.94049436), np.float32(0.9415535), np.float32(0.9424906), np.float32(0.9476252), np.float32(0.9480451), np.float32(0.95078146), np.float32(0.9522126), np.float32(0.95737165), np.float32(0.9634428), np.float32(0.96405244), np.float32(0.9621232), np.float32(0.9643209), np.float32(0.96447444), np.float32(0.96463203), np.float32(0.9653767), np.float32(0.96740746), np.float32(0.9710839), np.float32(0.9739516), np.float32(0.97627914), np.float32(0.9770206), np.float32(0.9764256), np.float32(0.97555375), np.float32(0.9756463), np.float32(0.9741701), np.float32(0.97240394), np.float32(0.9734865), np.float32(0.970303), np.float32(0.968894), np.float32(0.9678173), np.float32(0.9627695), np.float32(0.95841986), np.float32(0.95565176), np.float32(0.95510316), np.float32(0.95652777), np.float32(0.96044785), np.float32(0.9616658), np.float32(0.9622463), np.float32(0.9609033), np.float32(0.957739), np.float32(0.9558556), np.float32(0.9545252), np.float32(0.95020914), np.float32(0.9409078), np.float32(0.9346352), np.float32(0.9368778), np.float32(0.93601495), np.float32(0.9393431), np.float32(0.9315499), np.float32(0.9243349), np.float32(0.91376364), np.float32(0.89963955), np.float32(0.86724055), np.float32(0.8298663), np.float32(0.7695314), np.float32(0.73123205), np.float32(0.7411476), np.float32(0.74323046), np.float32(0.7232125), np.float32(0.744498), np.float32(0.7112545), np.float32(0.62658864), np.float32(0.4537861), np.float32(0.4064371), np.float32(0.3744275), np.float32(0.2960027), np.float32(0.20037137), np.float32(0.18997496), np.float32(0.15933503), np.float32(0.14377776), np.float32(0.13249372), np.float32(0.12628166), np.float32(0.10981299), np.float32(0.09869988), np.float32(0.089523), np.float32(0.07579968), np.float32(0.07399416), np.float32(0.07519868), np.float32(0.07501139), np.float32(0.06907112), np.float32(0.07318646), np.float32(0.07377717), np.float32(0.06697179), np.float32(0.056866433), np.float32(0.060045287), np.float32(0.04570663), np.float32(0.03728349), np.float32(0.03672991), np.float32(0.038403276), np.float32(0.038928185), np.float32(0.04128984), np.float32(0.049098242), np.float32(0.05870212), np.float32(0.060873557), np.float32(0.06788665), np.float32(0.08509962), np.float32(0.09444124), np.float32(0.10322212), np.float32(0.10742028), np.float32(0.110626206), np.float32(0.12391396), np.float32(0.12533408), np.float32(0.12731895), np.float32(0.121385135), np.float32(0.120235294), np.float32(0.12378425), np.float32(0.12708427), np.float32(0.1207361), np.float32(0.119514525), np.float32(0.13051495), np.float32(0.13715993), np.float32(0.1395433), np.float32(0.12518199), np.float32(0.12650965), np.float32(0.121052876), np.float32(0.10559566), np.float32(0.10290267), np.float32(0.09883254), np.float32(0.08726449), np.float32(0.07841196), np.float32(0.073738664), np.float32(0.07463303), np.float32(0.078043796), np.float32(0.080914065), np.float32(0.07743552), np.float32(0.07669302), np.float32(0.07232545), np.float32(0.07276283), np.float32(0.07179548), np.float32(0.07166281), np.float32(0.07173597), np.float32(0.0847021), np.float32(0.091441326), np.float32(0.09502691), np.float32(0.09929032), np.float32(0.098723896), np.float32(0.09741399), np.float32(0.08890591), np.float32(0.082526825), np.float32(0.086100265), np.float32(0.07538076), np.float32(0.06999091), np.float32(0.074442476), np.float32(0.07853758), np.float32(0.076581046), np.float32(0.08012641), np.float32(0.089414746), np.float32(0.09744418), np.float32(0.09073555), np.float32(0.10138973), np.float32(0.11559709), np.float32(0.11955808), np.float32(0.12829469), np.float32(0.13371734), np.float32(0.13406254), np.float32(0.11938338), np.float32(0.11605167), np.float32(0.11325278), np.float32(0.10592801), np.float32(0.10151653), np.float32(0.10703131), np.float32(0.10029), np.float32(0.10990057), np.float32(0.112429164), np.float32(0.12295753), np.float32(0.13981575), np.float32(0.14507952), np.float32(0.14383206), np.float32(0.1356739), np.float32(0.123183034), np.float32(0.10732607), np.float32(0.09873664), np.float32(0.096179165), np.float32(0.08968585), np.float32(0.074426435), np.float32(0.07880665), np.float32(0.08682633), np.float32(0.07816503), np.float32(0.082255885), np.float32(0.07612461), np.float32(0.08197729), np.float32(0.096080616), np.float32(0.101096116), np.float32(0.09663351), np.float32(0.12594056), np.float32(0.13255353)], 'MARTKSRKRSGNNQNKNASVVNNKAEIAAMIDARRLEQKKKGGVTNSKGKTNKVVDAKLEKEFKDVLQRFQVQENDTPKEITKDEKNNHVVIVEKNPVMNRKHTAEDELEDTPSDGIEEHLSARKRRKTEKPSLSQLKSQVPYPQIIEWYDCDARYPGLLASIKCTKNVIPVPSHWQSKKEYLSGRSLLGKRPFELPDIIKKTNIEQMRSTLPQSGLDGQDEKSLKEASRARVQPKMGALDLDYKKLHDVFFKIGANWKPDHLLCFGDVYYENRNLFEETNWKRMVDHKRPGRISQELRAIMNLPEGQLPPWCMKMKDIGLPTGYPDLKIAGLNWDITNLKGDVYGKIIPNHHSRSKKQGRNYFGALISFETPEFENSKEDTQANAENGRQDDKIDDEVEHKLDHFQEDISEVTSAEEKLERNEEESEKQLYTVLK': [np.float32(0.92925984), np.float32(0.9343138), np.float32(0.9292266), np.float32(0.9419711), np.float32(0.9439493), np.float32(0.94628185), np.float32(0.943839), np.float32(0.9445696), np.float32(0.94519454), np.float32(0.9486569), np.float32(0.94987506), np.float32(0.9510584), np.float32(0.94039327), np.float32(0.92782676), np.float32(0.9087611), np.float32(0.90029526), np.float32(0.8990827), np.float32(0.8954184), np.float32(0.8914164), np.float32(0.8861803), np.float32(0.8747307), np.float32(0.8637026), np.float32(0.85252523), np.float32(0.8447156), np.float32(0.82067764), np.float32(0.79968786), np.float32(0.793737), np.float32(0.77994686), np.float32(0.75026643), np.float32(0.7282924), np.float32(0.72736657), np.float32(0.735639), np.float32(0.73914534), np.float32(0.72694504), np.float32(0.7416473), np.float32(0.74114347), np.float32(0.7540167), np.float32(0.7620132), np.float32(0.79327494), np.float32(0.815759), np.float32(0.8362245), np.float32(0.8536242), np.float32(0.8558409), np.float32(0.839978), np.float32(0.8222947), np.float32(0.82256174), np.float32(0.82481146), np.float32(0.8491958), np.float32(0.8601094), np.float32(0.880489), np.float32(0.8733623), np.float32(0.84646034), np.float32(0.835806), np.float32(0.8181696), np.float32(0.7707437), np.float32(0.7196527), np.float32(0.69206613), np.float32(0.6704519), np.float32(0.6334905), np.float32(0.6114237), np.float32(0.5747364), np.float32(0.55780375), np.float32(0.5256889), np.float32(0.50938356), np.float32(0.489735), np.float32(0.46669582), np.float32(0.49117765), np.float32(0.5442291), np.float32(0.58302635), np.float32(0.61378336), np.float32(0.63819045), np.float32(0.6905021), np.float32(0.7219341), np.float32(0.7306894), np.float32(0.75069946), np.float32(0.7555891), np.float32(0.7816185), np.float32(0.81606644), np.float32(0.8571547), np.float32(0.8906548), np.float32(0.89428234), np.float32(0.9042924), np.float32(0.9333873), np.float32(0.94241816), np.float32(0.95203143), np.float32(0.9572139), np.float32(0.9575116), np.float32(0.95878464), np.float32(0.96157455), np.float32(0.9652074), np.float32(0.96535134), np.float32(0.96689993), np.float32(0.96689636), np.float32(0.96834475), np.float32(0.9702693), np.float32(0.96804494), np.float32(0.96909654), np.float32(0.9678063), np.float32(0.9692468), np.float32(0.96739656), np.float32(0.9673977), np.float32(0.9641209), np.float32(0.9637464), np.float32(0.96811223), np.float32(0.96782357), np.float32(0.9692647), np.float32(0.96963084), np.float32(0.97028255), np.float32(0.9696019), np.float32(0.96969754), np.float32(0.96974576), np.float32(0.9703765), np.float32(0.967725), np.float32(0.96833247), np.float32(0.96855706), np.float32(0.96798944), np.float32(0.9686665), np.float32(0.9684884), np.float32(0.9660171), np.float32(0.9645605), np.float32(0.9689042), np.float32(0.97049665), np.float32(0.9685116), np.float32(0.9660515), np.float32(0.96473855), np.float32(0.958927), np.float32(0.956071), np.float32(0.95026296), np.float32(0.9561074), np.float32(0.9484849), np.float32(0.9426414), np.float32(0.9241285), np.float32(0.9009747), np.float32(0.86799246), np.float32(0.81354725), np.float32(0.7789636), np.float32(0.7738391), np.float32(0.7515363), np.float32(0.7351588), np.float32(0.68163455), np.float32(0.64305156), np.float32(0.5914451), np.float32(0.5857508), np.float32(0.57846165), np.float32(0.5050896), np.float32(0.4891339), np.float32(0.46460003), np.float32(0.42348945), np.float32(0.3961001), np.float32(0.39935142), np.float32(0.34185848), np.float32(0.29848877), np.float32(0.25312847), np.float32(0.24447836), np.float32(0.18686308), np.float32(0.18563429), np.float32(0.19386877), np.float32(0.17331609), np.float32(0.1698255), np.float32(0.19435385), np.float32(0.19786294), np.float32(0.20672087), np.float32(0.20923054), np.float32(0.23500809), np.float32(0.23878707), np.float32(0.26184782), np.float32(0.25602254), np.float32(0.2431851), np.float32(0.2692208), np.float32(0.28868157), np.float32(0.2815525), np.float32(0.22602299), np.float32(0.23643221), np.float32(0.2372791), np.float32(0.29289573), np.float32(0.32696635), np.float32(0.27574706), np.float32(0.32783157), np.float32(0.34737775), np.float32(0.37637296), np.float32(0.3671698), np.float32(0.40375176), np.float32(0.43807313), np.float32(0.5254876), np.float32(0.46128073), np.float32(0.49061918), np.float32(0.48156986), np.float32(0.4576112), np.float32(0.46315876), np.float32(0.46761432), np.float32(0.49807563), np.float32(0.44668555), np.float32(0.4366354), np.float32(0.3434243), np.float32(0.404215), np.float32(0.45971277), np.float32(0.46273896), np.float32(0.4470404), np.float32(0.4269903), np.float32(0.45587993), np.float32(0.47480738), np.float32(0.43197432), np.float32(0.4237541), np.float32(0.3618839), np.float32(0.3728955), np.float32(0.36849868), np.float32(0.4011939), np.float32(0.4117367), np.float32(0.47190383), np.float32(0.5108958), np.float32(0.49077666), np.float32(0.5479241), np.float32(0.4944322), np.float32(0.53660625), np.float32(0.5093764), np.float32(0.51880926), np.float32(0.50959426), np.float32(0.52620703), np.float32(0.51935685), np.float32(0.55519855), np.float32(0.64559734), np.float32(0.6582282), np.float32(0.6811944), np.float32(0.70344794), np.float32(0.7138299), np.float32(0.681806), np.float32(0.644038), np.float32(0.6249829), np.float32(0.56915575), np.float32(0.5001545), np.float32(0.43054676), np.float32(0.43901604), np.float32(0.34292096), np.float32(0.34031206), np.float32(0.33325833), np.float32(0.3177551), np.float32(0.27886108), np.float32(0.26974818), np.float32(0.22745535), np.float32(0.16663851), np.float32(0.16889799), np.float32(0.1584442), np.float32(0.12648194), np.float32(0.09908578), np.float32(0.092977874), np.float32(0.0948496), np.float32(0.09204555), np.float32(0.09022967), np.float32(0.08389989), np.float32(0.08241272), np.float32(0.07484145), np.float32(0.06651173), np.float32(0.06457436), np.float32(0.058535963), np.float32(0.05357439), np.float32(0.049324263), np.float32(0.048933152), np.float32(0.040814355), np.float32(0.03353153), np.float32(0.033940688), np.float32(0.03591025), np.float32(0.03375445), np.float32(0.037694823), np.float32(0.041459374), np.float32(0.04163433), np.float32(0.036002904), np.float32(0.040157355), np.float32(0.04646536), np.float32(0.045395695), np.float32(0.045559414), np.float32(0.045327257), np.float32(0.04398793), np.float32(0.04659346), np.float32(0.045573186), np.float32(0.04571562), np.float32(0.052930966), np.float32(0.058089983), np.float32(0.072058335), np.float32(0.08374533), np.float32(0.08989941), np.float32(0.097411804), np.float32(0.1080586), np.float32(0.113522135), np.float32(0.11597925), np.float32(0.12028847), np.float32(0.11922671), np.float32(0.103990495), np.float32(0.10405874), np.float32(0.09981278), np.float32(0.10087373), np.float32(0.09046119), np.float32(0.09423542), np.float32(0.08622892), np.float32(0.08864066), np.float32(0.10675576), np.float32(0.10372874), np.float32(0.10756768), np.float32(0.111753985), np.float32(0.10934652), np.float32(0.11449213), np.float32(0.10217124), np.float32(0.08393745), np.float32(0.068704635), np.float32(0.06360598), np.float32(0.051783644), np.float32(0.048776798), np.float32(0.053820923), np.float32(0.054488856), np.float32(0.050549794), np.float32(0.04860456), np.float32(0.061015997), np.float32(0.071242), np.float32(0.06493619), np.float32(0.07279349), np.float32(0.08141173), np.float32(0.07538088), np.float32(0.0842886), np.float32(0.08579975), np.float32(0.06749355), np.float32(0.068676315), np.float32(0.05450905), np.float32(0.05605981), np.float32(0.05232738), np.float32(0.044965405), np.float32(0.05008599), np.float32(0.052569933), np.float32(0.0551622), np.float32(0.054766852), np.float32(0.055934153), np.float32(0.053922225), np.float32(0.055700473), np.float32(0.062487956), np.float32(0.063127115), np.float32(0.069540694), np.float32(0.06880406), np.float32(0.06910291), np.float32(0.062250614), np.float32(0.06400055), np.float32(0.06912764), np.float32(0.07083621), np.float32(0.08813496), np.float32(0.091334306), np.float32(0.10202537), np.float32(0.11465514), np.float32(0.1414437), np.float32(0.177946), np.float32(0.22171244), np.float32(0.26327688), np.float32(0.29672787), np.float32(0.30907962), np.float32(0.3104767), np.float32(0.3032915), np.float32(0.30260378), np.float32(0.29085988), np.float32(0.28799716), np.float32(0.29493523), np.float32(0.27971876), np.float32(0.2844173), np.float32(0.32342505), np.float32(0.3723991), np.float32(0.41458556), np.float32(0.43914405), np.float32(0.46884224), np.float32(0.5016346), np.float32(0.5515565), np.float32(0.54412764), np.float32(0.6189145), np.float32(0.6407622), np.float32(0.685467), np.float32(0.7150264), np.float32(0.74608994), np.float32(0.7560905), np.float32(0.7687864), np.float32(0.7750546), np.float32(0.78006774), np.float32(0.7897555), np.float32(0.82016623), np.float32(0.8310084), np.float32(0.86932564), np.float32(0.8825814), np.float32(0.8936456), np.float32(0.9040264), np.float32(0.9138263), np.float32(0.91639173), np.float32(0.91497314), np.float32(0.91873074), np.float32(0.9102585), np.float32(0.9046168), np.float32(0.8921046), np.float32(0.88721305), np.float32(0.87529516), np.float32(0.85668176), np.float32(0.82200724), np.float32(0.7973288), np.float32(0.77985734), np.float32(0.78120923), np.float32(0.7743591), np.float32(0.747857), np.float32(0.7559974), np.float32(0.73785824), np.float32(0.72912335), np.float32(0.75877005), np.float32(0.7500377), np.float32(0.7189612), np.float32(0.7065259), np.float32(0.70271325), np.float32(0.6672669), np.float32(0.65584064), np.float32(0.65537804), np.float32(0.649158), np.float32(0.65842485), np.float32(0.6613463), np.float32(0.6451933), np.float32(0.6538018), np.float32(0.6731838), np.float32(0.67864525), np.float32(0.6964056), np.float32(0.71256065), np.float32(0.7222237), np.float32(0.7310934), np.float32(0.7104029), np.float32(0.71553963), np.float32(0.72277755), np.float32(0.70637137), np.float32(0.7003012), np.float32(0.692049), np.float32(0.6749934), np.float32(0.68320113), np.float32(0.6838917), np.float32(0.6843411), np.float32(0.68103963), np.float32(0.68188), np.float32(0.6892038), np.float32(0.6774163), np.float32(0.6873343), np.float32(0.6744823)], 'MDVFEQLASAMEGNTHVKSLQLANTGLTDKMARALASMLKRNKCLEKLNVESNFITGGGALRMVAALRRNSSLTELRIDNQRHIFGANVEHEFAKILKDNKSLLRFGYQFANPGPRMSASNYLTKNMDDVRKKRVAEQRKRAKAGHSDRPPLRRQTSSEWYRKEKADKAKKMKDQGIHIGNDGTVKEEDVQKVLSSMKPHEMAMLEKWFTGKLMGKVESPKKQVKTKSRKDTESPVALRGQLLDSIRNQSGKTKLKKVSPSPRPSTRSSMVDSDVEASRNDVTKYQSSPLSDVTPRPRTPLPPTLSDEPVVHSDSFSNENPTEEAGSYYSIGDVTKPMVTSAKDDVTDSASEEAVAFTHSPVPPEVPVMDTLNLPKNDDADEVMSSNTSSIDVIEWKDGESYDSDEYEVVEIEVSDSEE': [np.float32(0.41238582), np.float32(0.49690276), np.float32(0.6148356), np.float32(0.6277255), np.float32(0.6484773), np.float32(0.64226115), np.float32(0.61747503), np.float32(0.57695675), np.float32(0.5623914), np.float32(0.49776638), np.float32(0.35645965), np.float32(0.35235858), np.float32(0.33772403), np.float32(0.3047074), np.float32(0.2979744), np.float32(0.28184667), np.float32(0.27270845), np.float32(0.2805616), np.float32(0.2763493), np.float32(0.26685134), np.float32(0.26064768), np.float32(0.27725393), np.float32(0.27085486), np.float32(0.25356224), np.float32(0.21820463), np.float32(0.21220142), np.float32(0.1993621), np.float32(0.18947518), np.float32(0.19205661), np.float32(0.19329849), np.float32(0.18168798), np.float32(0.18630251), np.float32(0.17371482), np.float32(0.14685571), np.float32(0.144528), np.float32(0.15330924), np.float32(0.1501635), np.float32(0.1526549), np.float32(0.14542359), np.float32(0.15522128), np.float32(0.15288664), np.float32(0.16201141), np.float32(0.16729592), np.float32(0.184113), np.float32(0.19532345), np.float32(0.1955625), np.float32(0.21225612), np.float32(0.22200336), np.float32(0.21986426), np.float32(0.21580248), np.float32(0.21056475), np.float32(0.19889891), np.float32(0.17866461), np.float32(0.16793258), np.float32(0.16575907), np.float32(0.11013918), np.float32(0.09638556), np.float32(0.122248545), np.float32(0.10958213), np.float32(0.09980931), np.float32(0.118477136), np.float32(0.08223021), np.float32(0.09047241), np.float32(0.080249935), np.float32(0.078700446), np.float32(0.08801683), np.float32(0.08055324), np.float32(0.10449323), np.float32(0.123348355), np.float32(0.09832165), np.float32(0.11206987), np.float32(0.118323304), np.float32(0.13630559), np.float32(0.13611758), np.float32(0.13050602), np.float32(0.14965567), np.float32(0.16116507), np.float32(0.15095745), np.float32(0.16364518), np.float32(0.18352973), np.float32(0.17111671), np.float32(0.14330457), np.float32(0.1362218), np.float32(0.14370845), np.float32(0.14036416), np.float32(0.13313629), np.float32(0.13654585), np.float32(0.14121005), np.float32(0.13194421), np.float32(0.12820375), np.float32(0.13584638), np.float32(0.13378187), np.float32(0.12667456), np.float32(0.13633204), np.float32(0.13049959), np.float32(0.111510925), np.float32(0.11148728), np.float32(0.12178012), np.float32(0.12796368), np.float32(0.13253483), np.float32(0.13797367), np.float32(0.16524158), np.float32(0.17468186), np.float32(0.18184938), np.float32(0.2488363), np.float32(0.30702323), np.float32(0.3424212), np.float32(0.32555333), np.float32(0.34299803), np.float32(0.4395864), np.float32(0.40429989), np.float32(0.4378676), np.float32(0.4517578), np.float32(0.4663768), np.float32(0.5096377), np.float32(0.551348), np.float32(0.5742625), np.float32(0.5916734), np.float32(0.6041194), np.float32(0.628419), np.float32(0.6357961), np.float32(0.59366274), np.float32(0.59123415), np.float32(0.5024936), np.float32(0.44819722), np.float32(0.42190927), np.float32(0.40912628), np.float32(0.38687894), np.float32(0.40153095), np.float32(0.4212064), np.float32(0.45981786), np.float32(0.49570736), np.float32(0.5188347), np.float32(0.54617214), np.float32(0.5762388), np.float32(0.59824735), np.float32(0.6417313), np.float32(0.6509482), np.float32(0.6852963), np.float32(0.70850694), np.float32(0.755504), np.float32(0.78116655), np.float32(0.8145652), np.float32(0.8468738), np.float32(0.8659668), np.float32(0.87609553), np.float32(0.8974656), np.float32(0.9164191), np.float32(0.9255263), np.float32(0.9223294), np.float32(0.9229955), np.float32(0.9173158), np.float32(0.9051477), np.float32(0.8861016), np.float32(0.8782451), np.float32(0.86197746), np.float32(0.8583476), np.float32(0.8387727), np.float32(0.82557136), np.float32(0.82207596), np.float32(0.7915909), np.float32(0.7785809), np.float32(0.8001616), np.float32(0.81597227), np.float32(0.803798), np.float32(0.79437757), np.float32(0.79231936), np.float32(0.8075747), np.float32(0.80672675), np.float32(0.8327554), np.float32(0.8459539), np.float32(0.8609485), np.float32(0.8478566), np.float32(0.85348964), np.float32(0.85561633), np.float32(0.86054975), np.float32(0.87707716), np.float32(0.85274297), np.float32(0.8411355), np.float32(0.8285274), np.float32(0.8307916), np.float32(0.8044628), np.float32(0.78158164), np.float32(0.7683619), np.float32(0.7745575), np.float32(0.76040417), np.float32(0.73965865), np.float32(0.73332214), np.float32(0.7116301), np.float32(0.6571782), np.float32(0.59160227), np.float32(0.60694563), np.float32(0.6250657), np.float32(0.59243035), np.float32(0.55385196), np.float32(0.56167024), np.float32(0.54830927), np.float32(0.5287103), np.float32(0.527191), np.float32(0.50903213), np.float32(0.51979387), np.float32(0.5686757), np.float32(0.5929688), np.float32(0.6360601), np.float32(0.6861691), np.float32(0.6978136), np.float32(0.7355455), np.float32(0.7377063), np.float32(0.7560596), np.float32(0.78697735), np.float32(0.80690014), np.float32(0.82384264), np.float32(0.8418153), np.float32(0.87472075), np.float32(0.88862747), np.float32(0.91376984), np.float32(0.93244064), np.float32(0.9440244), np.float32(0.95068395), np.float32(0.9550751), np.float32(0.9593685), np.float32(0.9600819), np.float32(0.9617841), np.float32(0.9636975), np.float32(0.9687562), np.float32(0.9694471), np.float32(0.97280836), np.float32(0.97328925), np.float32(0.97369283), np.float32(0.97404593), np.float32(0.9749171), np.float32(0.97499824), np.float32(0.9750915), np.float32(0.97448665), np.float32(0.9741582), np.float32(0.9720516), np.float32(0.97313434), np.float32(0.9717262), np.float32(0.97054976), np.float32(0.9665436), np.float32(0.96505296), np.float32(0.9611955), np.float32(0.96475196), np.float32(0.96375453), np.float32(0.9650926), np.float32(0.9647939), np.float32(0.9649981), np.float32(0.96249866), np.float32(0.9641809), np.float32(0.9657539), np.float32(0.96625775), np.float32(0.9686429), np.float32(0.9695451), np.float32(0.9704367), np.float32(0.9728958), np.float32(0.974881), np.float32(0.9776624), np.float32(0.97890913), np.float32(0.98062253), np.float32(0.9813983), np.float32(0.98192763), np.float32(0.98140115), np.float32(0.981671), np.float32(0.9811333), np.float32(0.98063517), np.float32(0.9802982), np.float32(0.9791622), np.float32(0.9791708), np.float32(0.9791559), np.float32(0.9790259), np.float32(0.9791043), np.float32(0.97966135), np.float32(0.97980267), np.float32(0.98010683), np.float32(0.9797881), np.float32(0.979325), np.float32(0.97843176), np.float32(0.9787298), np.float32(0.97888625), np.float32(0.9777645), np.float32(0.97765976), np.float32(0.9779741), np.float32(0.97767717), np.float32(0.9768565), np.float32(0.9773336), np.float32(0.9780849), np.float32(0.97832924), np.float32(0.97785634), np.float32(0.9778585), np.float32(0.97891116), np.float32(0.97824025), np.float32(0.9780416), np.float32(0.9779303), np.float32(0.97835183), np.float32(0.97723514), np.float32(0.977), np.float32(0.9774481), np.float32(0.9767625), np.float32(0.97703743), np.float32(0.97655255), np.float32(0.9771981), np.float32(0.9773491), np.float32(0.9766623), np.float32(0.9760132), np.float32(0.97652686), np.float32(0.9755263), np.float32(0.9753341), np.float32(0.97507024), np.float32(0.9739851), np.float32(0.97390354), np.float32(0.973153), np.float32(0.973609), np.float32(0.97461706), np.float32(0.9736264), np.float32(0.9730588), np.float32(0.97412103), np.float32(0.9739579), np.float32(0.9738549), np.float32(0.97348887), np.float32(0.97456306), np.float32(0.97410893), np.float32(0.9748009), np.float32(0.97466123), np.float32(0.9739856), np.float32(0.9744279), np.float32(0.97462034), np.float32(0.9748965), np.float32(0.97527367), np.float32(0.97485244), np.float32(0.97505534), np.float32(0.974164), np.float32(0.97455865), np.float32(0.975245), np.float32(0.97578883), np.float32(0.9753269), np.float32(0.9755975), np.float32(0.9755491), np.float32(0.9751355), np.float32(0.97622675), np.float32(0.9766162), np.float32(0.97711235), np.float32(0.9772675), np.float32(0.9781762), np.float32(0.97764194), np.float32(0.9776314), np.float32(0.97739935), np.float32(0.9766291), np.float32(0.9768479), np.float32(0.9764405), np.float32(0.9770098), np.float32(0.97748625), np.float32(0.9776119), np.float32(0.9771662), np.float32(0.9784136), np.float32(0.977705), np.float32(0.9769571), np.float32(0.97786397), np.float32(0.9781042), np.float32(0.978228), np.float32(0.97824734), np.float32(0.97831035), np.float32(0.97855467), np.float32(0.97821987), np.float32(0.97819126), np.float32(0.97762865), np.float32(0.97640103), np.float32(0.97571903), np.float32(0.97520363), np.float32(0.9760058), np.float32(0.97634685), np.float32(0.9766516), np.float32(0.97563154), np.float32(0.97574586), np.float32(0.975764), np.float32(0.97408503), np.float32(0.97400147), np.float32(0.974312), np.float32(0.9731147), np.float32(0.9736863), np.float32(0.9743489), np.float32(0.9734046), np.float32(0.9737162), np.float32(0.9730631), np.float32(0.9719667), np.float32(0.9723217), np.float32(0.97273207), np.float32(0.9720577), np.float32(0.97115415), np.float32(0.9702313), np.float32(0.96986365), np.float32(0.96906114), np.float32(0.96961224), np.float32(0.96793014), np.float32(0.9670913), np.float32(0.9661841), np.float32(0.9658599), np.float32(0.96530974), np.float32(0.9674955), np.float32(0.9665589), np.float32(0.9659114), np.float32(0.962965), np.float32(0.96530414), np.float32(0.9652196), np.float32(0.963595), np.float32(0.9649558), np.float32(0.9633253), np.float32(0.9631645), np.float32(0.96565485), np.float32(0.9651055), np.float32(0.96591216), np.float32(0.96820414), np.float32(0.9691827), np.float32(0.9697092), np.float32(0.9689293), np.float32(0.9725232), np.float32(0.9694007), np.float32(0.96700627), np.float32(0.9575901), np.float32(0.9552515)], 'TQTHIKSGRSPLSPRGLNLAPRATRDSGTRRSPSQTTSPGVHCSARPWRAGGAREEGGRAARPAGPLGPFLCGLSPPRTGHFSGSATTIRPARSLRSRLGRAVCRLPVRPSRRRSRNHGLERVGVPAREDPSAAPEEPRPGQRWCGGRRYGHGTRRLTAGLGEGPEPRIWVAAARARPAPWPPPPPPRSISRSCTRSSAASMKTYKGCPSGCWGLLGPLAEMEEELRYAPLSFRNPMMSKLRNYRKDLAKLHREVRSTPLTATPGGRGDMKYGIYALENEHMNRLQSQRAMLLQGTESLNRATQSIERSHRIATETDQIGSEIIEELGEQRDQLERTKSRLVNTSENLSKSRKILRSMSRKVTTNKLLLSIIILLELAILGGLVYYKFFRSH': [np.float32(0.96890825), np.float32(0.9738029), np.float32(0.97065777), np.float32(0.97246057), np.float32(0.9737472), np.float32(0.97552323), np.float32(0.9759724), np.float32(0.97777337), np.float32(0.9790081), np.float32(0.97927606), np.float32(0.98031104), np.float32(0.9806091), np.float32(0.98080105), np.float32(0.981989), np.float32(0.98218036), np.float32(0.9826674), np.float32(0.9835365), np.float32(0.98390675), np.float32(0.9840501), np.float32(0.9852191), np.float32(0.9855343), np.float32(0.9854176), np.float32(0.98557174), np.float32(0.98583025), np.float32(0.98566204), np.float32(0.98602307), np.float32(0.9857525), np.float32(0.9857858), np.float32(0.9857174), np.float32(0.98548526), np.float32(0.98579216), np.float32(0.9856758), np.float32(0.98572874), np.float32(0.9858214), np.float32(0.9854916), np.float32(0.98511904), np.float32(0.9852359), np.float32(0.98548293), np.float32(0.98611987), np.float32(0.9860487), np.float32(0.9856619), np.float32(0.9855913), np.float32(0.9855451), np.float32(0.98529), np.float32(0.98550594), np.float32(0.9852592), np.float32(0.9852241), np.float32(0.985408), np.float32(0.98508656), np.float32(0.98515815), np.float32(0.9854329), np.float32(0.98553836), np.float32(0.98574764), np.float32(0.98543626), np.float32(0.98587507), np.float32(0.98627263), np.float32(0.98606604), np.float32(0.9861879), np.float32(0.985918), np.float32(0.98587936), np.float32(0.9854467), np.float32(0.9849207), np.float32(0.9843664), np.float32(0.98395556), np.float32(0.98381895), np.float32(0.9827958), np.float32(0.9829359), np.float32(0.98307866), np.float32(0.98240095), np.float32(0.9823093), np.float32(0.983183), np.float32(0.98211265), np.float32(0.9816134), np.float32(0.98014003), np.float32(0.97876966), np.float32(0.97853184), np.float32(0.9776577), np.float32(0.9780713), np.float32(0.97861516), np.float32(0.977489), np.float32(0.97853285), np.float32(0.97940123), np.float32(0.9788263), np.float32(0.978446), np.float32(0.9794545), np.float32(0.97973746), np.float32(0.9808059), np.float32(0.98129237), np.float32(0.9806073), np.float32(0.9811241), np.float32(0.979127), np.float32(0.97758156), np.float32(0.97638535), np.float32(0.97805643), np.float32(0.9770558), np.float32(0.9767517), np.float32(0.97786295), np.float32(0.97915626), np.float32(0.9789766), np.float32(0.9787161), np.float32(0.9791261), np.float32(0.9790658), np.float32(0.9802035), np.float32(0.979549), np.float32(0.9798275), np.float32(0.9775753), np.float32(0.979762), np.float32(0.97982204), np.float32(0.9811513), np.float32(0.9820009), np.float32(0.9813318), np.float32(0.98208183), np.float32(0.98248786), np.float32(0.98328424), np.float32(0.98375916), np.float32(0.9839004), np.float32(0.9847803), np.float32(0.9851195), np.float32(0.98511094), np.float32(0.9850271), np.float32(0.984869), np.float32(0.98539644), np.float32(0.98523927), np.float32(0.9851774), np.float32(0.9848962), np.float32(0.98501253), np.float32(0.98528624), np.float32(0.98556364), np.float32(0.98556465), np.float32(0.985224), np.float32(0.9851622), np.float32(0.98503083), np.float32(0.984768), np.float32(0.98482436), np.float32(0.9846125), np.float32(0.98408026), np.float32(0.9841404), np.float32(0.9835158), np.float32(0.9836016), np.float32(0.9827141), np.float32(0.9825982), np.float32(0.98351467), np.float32(0.9836304), np.float32(0.9842838), np.float32(0.9845806), np.float32(0.98517585), np.float32(0.98533416), np.float32(0.9855503), np.float32(0.98549277), np.float32(0.98690736), np.float32(0.9869284), np.float32(0.98700225), np.float32(0.9865307), np.float32(0.98635894), np.float32(0.98610616), np.float32(0.985843), np.float32(0.98480046), np.float32(0.98485154), np.float32(0.9854499), np.float32(0.9857487), np.float32(0.98520064), np.float32(0.984218), np.float32(0.983196), np.float32(0.98309547), np.float32(0.9828743), np.float32(0.9812152), np.float32(0.9785411), np.float32(0.9749467), np.float32(0.9701892), np.float32(0.96574336), np.float32(0.961535), np.float32(0.9552121), np.float32(0.9545411), np.float32(0.95131856), np.float32(0.9500559), np.float32(0.9453759), np.float32(0.9458187), np.float32(0.9435545), np.float32(0.94705576), np.float32(0.95209044), np.float32(0.9527079), np.float32(0.95202833), np.float32(0.9566957), np.float32(0.960419), np.float32(0.96339667), np.float32(0.9659424), np.float32(0.9669626), np.float32(0.9679188), np.float32(0.96676373), np.float32(0.96656835), np.float32(0.964258), np.float32(0.96278983), np.float32(0.96022487), np.float32(0.9498213), np.float32(0.94618535), np.float32(0.93287677), np.float32(0.9091266), np.float32(0.8973141), np.float32(0.8894878), np.float32(0.86747926), np.float32(0.84901994), np.float32(0.8255586), np.float32(0.80607057), np.float32(0.8105832), np.float32(0.810885), np.float32(0.76107466), np.float32(0.7636062), np.float32(0.70625424), np.float32(0.66311437), np.float32(0.6692958), np.float32(0.6027927), np.float32(0.51443547), np.float32(0.50036347), np.float32(0.4743715), np.float32(0.4410553), np.float32(0.3889063), np.float32(0.36942405), np.float32(0.2903277), np.float32(0.26945305), np.float32(0.2617847), np.float32(0.2705253), np.float32(0.23701197), np.float32(0.26358932), np.float32(0.2549442), np.float32(0.278115), np.float32(0.2829672), np.float32(0.2683933), np.float32(0.26781547), np.float32(0.26856303), np.float32(0.27160427), np.float32(0.2955334), np.float32(0.29630178), np.float32(0.28980717), np.float32(0.28908536), np.float32(0.33680347), np.float32(0.35517904), np.float32(0.3315976), np.float32(0.33987695), np.float32(0.36839935), np.float32(0.36456674), np.float32(0.34552506), np.float32(0.35172108), np.float32(0.37152177), np.float32(0.37206537), np.float32(0.36842835), np.float32(0.37030524), np.float32(0.3671486), np.float32(0.36870396), np.float32(0.39188117), np.float32(0.43100876), np.float32(0.46238214), np.float32(0.49709445), np.float32(0.54203516), np.float32(0.59483504), np.float32(0.6022414), np.float32(0.6390489), np.float32(0.67042345), np.float32(0.70163184), np.float32(0.73777956), np.float32(0.73628986), np.float32(0.7497756), np.float32(0.73764527), np.float32(0.7348701), np.float32(0.74594367), np.float32(0.7524232), np.float32(0.7411672), np.float32(0.7766321), np.float32(0.77012646), np.float32(0.7680545), np.float32(0.7736079), np.float32(0.7811434), np.float32(0.78081673), np.float32(0.76263344), np.float32(0.722138), np.float32(0.6943642), np.float32(0.5986226), np.float32(0.5336848), np.float32(0.48826575), np.float32(0.41538522), np.float32(0.37653857), np.float32(0.34076074), np.float32(0.337954), np.float32(0.34818408), np.float32(0.3138974), np.float32(0.30553016), np.float32(0.33168015), np.float32(0.37066567), np.float32(0.37109545), np.float32(0.37843746), np.float32(0.41247943), np.float32(0.4205995), np.float32(0.46881258), np.float32(0.49261865), np.float32(0.51515317), np.float32(0.5195471), np.float32(0.5165638), np.float32(0.52881026), np.float32(0.5526294), np.float32(0.5556283), np.float32(0.56098783), np.float32(0.5824255), np.float32(0.5765129), np.float32(0.5761244), np.float32(0.6001816), np.float32(0.60073805), np.float32(0.6193411), np.float32(0.63152605), np.float32(0.6750098), np.float32(0.6601902), np.float32(0.6412523), np.float32(0.6545083), np.float32(0.6701521), np.float32(0.62474257), np.float32(0.6280566), np.float32(0.6312196), np.float32(0.6497767), np.float32(0.64336616), np.float32(0.68165326), np.float32(0.6880815), np.float32(0.6593563), np.float32(0.6947835), np.float32(0.7048105), np.float32(0.7024914), np.float32(0.6969416), np.float32(0.701452), np.float32(0.69487417), np.float32(0.6924347), np.float32(0.69580626), np.float32(0.7079341), np.float32(0.7014303), np.float32(0.7043702), np.float32(0.7208209), np.float32(0.7307794), np.float32(0.73352253), np.float32(0.7434929), np.float32(0.7585638), np.float32(0.75147074), np.float32(0.7433851), np.float32(0.7412917), np.float32(0.741835), np.float32(0.74928075), np.float32(0.7540951), np.float32(0.7396767), np.float32(0.7308931), np.float32(0.7251409), np.float32(0.7196773), np.float32(0.7105343), np.float32(0.6998324), np.float32(0.6980653), np.float32(0.7089877), np.float32(0.6889586), np.float32(0.68277043), np.float32(0.7045726), np.float32(0.6968269), np.float32(0.7112483), np.float32(0.73076755), np.float32(0.76301026), np.float32(0.79693145), np.float32(0.78562534), np.float32(0.7777559), np.float32(0.76605976), np.float32(0.7588212), np.float32(0.7559716), np.float32(0.76642245), np.float32(0.7526541), np.float32(0.7459923), np.float32(0.74678254), np.float32(0.74376416), np.float32(0.74487406), np.float32(0.7289899), np.float32(0.7282657), np.float32(0.7249396), np.float32(0.7061082), np.float32(0.6871008), np.float32(0.6911195), np.float32(0.6967733), np.float32(0.6940916), np.float32(0.68337923), np.float32(0.671635), np.float32(0.677151), np.float32(0.68160963), np.float32(0.6745409), np.float32(0.6828118), np.float32(0.6945436), np.float32(0.69796455), np.float32(0.7118821), np.float32(0.73082244), np.float32(0.74888444), np.float32(0.77376544), np.float32(0.78628033), np.float32(0.7907637), np.float32(0.80008584)], 'MAAPTTPLLKDELDIVIPTIRNLDFLEMWRPFFQPYHLIIVQDGDPAKVIKVPEGFDYELYNRNDVNRILGPKASCISFKDSACRCFGYMVSKKKYIYTIDDDCFVAKDPSGKDINALEQHIKNLLSPSTPFFFNTLYDPYREGADFVRGYPFSLREGAPTAVSHGLWLNIPDYDAPTQLVKPRERNNRYVDAVLTIPKGTLFPMCGMNLAFDRELIGPAMYFGLMGDGQPIGRYDDMWAGWCTKVITDHLSLGIKTGLPYIWHSKASNPFVNLKKEYNGIFWQEELIPFFQSVTLSKEATTVQKCYLELAKQVRAKLGKVDGYFNKLADAMVTWIEAWDELNPPKGAITTTNGPALKSKYILHKAAVAHMLRAGLETSAQSRAIGWKSCPVAETQQPVPDQSLYSRPSILRRETEEYDHRQGLLHRKLSCGSSSAGSSFAGASNSRTPLTPVKREPEELLLLRAVKMELDEVELEWRGVGVVGPEDFLPPAMATILAGSAREEEELAQCCRREEEVNDVLFEEGLARVCKIKEKEGEWRCERESRDAKYVDLTSDTNDE': [np.float32(0.5018078), np.float32(0.47032118), np.float32(0.3760923), np.float32(0.46485862), np.float32(0.45296043), np.float32(0.42076415), np.float32(0.38952294), np.float32(0.36404708), np.float32(0.3467289), np.float32(0.34806225), np.float32(0.33890846), np.float32(0.31523666), np.float32(0.2650787), np.float32(0.16452387), np.float32(0.1413491), np.float32(0.14787863), np.float32(0.13110091), np.float32(0.113809295), np.float32(0.099182785), np.float32(0.094007656), np.float32(0.08810308), np.float32(0.082213566), np.float32(0.0765062), np.float32(0.06924087), np.float32(0.06391369), np.float32(0.061638456), np.float32(0.054271176), np.float32(0.051124934), np.float32(0.04772756), np.float32(0.050568186), np.float32(0.048667897), np.float32(0.049852103), np.float32(0.057092596), np.float32(0.05786299), np.float32(0.06166749), np.float32(0.06310872), np.float32(0.062129032), np.float32(0.05981303), np.float32(0.056558754), np.float32(0.055487733), np.float32(0.05368039), np.float32(0.05637508), np.float32(0.06371447), np.float32(0.06003795), np.float32(0.057904977), np.float32(0.059654072), np.float32(0.056021456), np.float32(0.054270625), np.float32(0.059798498), np.float32(0.05750301), np.float32(0.06871008), np.float32(0.08137693), np.float32(0.09635535), np.float32(0.10547503), np.float32(0.0977578), np.float32(0.10127516), np.float32(0.10267489), np.float32(0.096468166), np.float32(0.08894307), np.float32(0.09260166), np.float32(0.09150535), np.float32(0.1046703), np.float32(0.10486635), np.float32(0.102761835), np.float32(0.10626847), np.float32(0.11188468), np.float32(0.10730732), np.float32(0.09180838), np.float32(0.10195659), np.float32(0.10617694), np.float32(0.11300024), np.float32(0.10564926), np.float32(0.1033691), np.float32(0.10726825), np.float32(0.096077785), np.float32(0.09052329), np.float32(0.07805618), np.float32(0.0746505), np.float32(0.07271739), np.float32(0.06877617), np.float32(0.071304336), np.float32(0.07506256), np.float32(0.078307666), np.float32(0.07877739), np.float32(0.07118165), np.float32(0.06382354), np.float32(0.060574118), np.float32(0.059476733), np.float32(0.055902325), np.float32(0.05357671), np.float32(0.049146574), np.float32(0.047602624), np.float32(0.0424742), np.float32(0.037788887), np.float32(0.035284672), np.float32(0.033900604), np.float32(0.03820008), np.float32(0.03992069), np.float32(0.048884444), np.float32(0.059627503), np.float32(0.06686107), np.float32(0.07789326), np.float32(0.084443465), np.float32(0.08503564), np.float32(0.0878546), np.float32(0.08023881), np.float32(0.06780854), np.float32(0.061877538), np.float32(0.069684796), np.float32(0.064521514), np.float32(0.059131015), np.float32(0.076845996), np.float32(0.097152986), np.float32(0.08946325), np.float32(0.08656672), np.float32(0.087455414), np.float32(0.09832082), np.float32(0.09903099), np.float32(0.100061856), np.float32(0.09866862), np.float32(0.091552965), np.float32(0.086533494), np.float32(0.080983914), np.float32(0.07495563), np.float32(0.067849375), np.float32(0.06003858), np.float32(0.056879096), np.float32(0.057068434), np.float32(0.055766907), np.float32(0.054710563), np.float32(0.05994216), np.float32(0.06530579), np.float32(0.060755655), np.float32(0.062301345), np.float32(0.0711958), np.float32(0.06594714), np.float32(0.061876208), np.float32(0.065713964), np.float32(0.06547837), np.float32(0.05752648), np.float32(0.05213899), np.float32(0.04968202), np.float32(0.048033446), np.float32(0.045327403), np.float32(0.047395885), np.float32(0.060287867), np.float32(0.064919986), np.float32(0.062467624), np.float32(0.06751224), np.float32(0.071976535), np.float32(0.08007694), np.float32(0.0760064), np.float32(0.066512294), np.float32(0.06664582), np.float32(0.060263135), np.float32(0.049093068), np.float32(0.038617685), np.float32(0.034601904), np.float32(0.03171744), np.float32(0.031085612), np.float32(0.032308497), np.float32(0.03188807), np.float32(0.031179499), np.float32(0.033963993), np.float32(0.038654756), np.float32(0.042609982), np.float32(0.04642965), np.float32(0.053564776), np.float32(0.05094978), np.float32(0.04942675), np.float32(0.05289006), np.float32(0.05748679), np.float32(0.059300117), np.float32(0.06608641), np.float32(0.07012187), np.float32(0.07729863), np.float32(0.08278671), np.float32(0.0965761), np.float32(0.09160581), np.float32(0.0913707), np.float32(0.09937223), np.float32(0.09938923), np.float32(0.08987923), np.float32(0.087401755), np.float32(0.08419759), np.float32(0.071795434), np.float32(0.07162802), np.float32(0.07597407), np.float32(0.075317755), np.float32(0.07102484), np.float32(0.062756106), np.float32(0.054671302), np.float32(0.05291658), np.float32(0.047377683), np.float32(0.039498944), np.float32(0.036284655), np.float32(0.031544376), np.float32(0.027558932), np.float32(0.020130452), np.float32(0.017706392), np.float32(0.016774649), np.float32(0.016584994), np.float32(0.01740587), np.float32(0.018760052), np.float32(0.018923216), np.float32(0.0190779), np.float32(0.02083518), np.float32(0.021039467), np.float32(0.021205833), np.float32(0.020814197), np.float32(0.020604834), np.float32(0.017936746), np.float32(0.016985413), np.float32(0.016341815), np.float32(0.016309911), np.float32(0.017374085), np.float32(0.019737625), np.float32(0.02127451), np.float32(0.023939522), np.float32(0.026883198), np.float32(0.026611475), np.float32(0.027551163), np.float32(0.029768584), np.float32(0.028719652), np.float32(0.030280942), np.float32(0.030703291), np.float32(0.0288208), np.float32(0.025040993), np.float32(0.025324808), np.float32(0.026279474), np.float32(0.027192904), np.float32(0.028539857), np.float32(0.027203856), np.float32(0.03288175), np.float32(0.032675125), np.float32(0.032878112), np.float32(0.037716765), np.float32(0.040634472), np.float32(0.045139793), np.float32(0.04550359), np.float32(0.04017286), np.float32(0.036731478), np.float32(0.035476346), np.float32(0.03169711), np.float32(0.03552259), np.float32(0.033903085), np.float32(0.032145754), np.float32(0.029746007), np.float32(0.028573228), np.float32(0.0257013), np.float32(0.024541264), np.float32(0.02479239), np.float32(0.025598465), np.float32(0.027106078), np.float32(0.03181872), np.float32(0.03716719), np.float32(0.038472217), np.float32(0.038114432), np.float32(0.043078013), np.float32(0.046271887), np.float32(0.046830077), np.float32(0.04501634), np.float32(0.043789357), np.float32(0.04772137), np.float32(0.051474635), np.float32(0.058268525), np.float32(0.06038455), np.float32(0.06871472), np.float32(0.061924517), np.float32(0.061194737), np.float32(0.059748627), np.float32(0.06224154), np.float32(0.06677963), np.float32(0.07737518), np.float32(0.0871629), np.float32(0.086108714), np.float32(0.07303143), np.float32(0.07844684), np.float32(0.064843535), np.float32(0.05230552), np.float32(0.05318552), np.float32(0.052006464), np.float32(0.050049152), np.float32(0.051191412), np.float32(0.053168125), np.float32(0.053338114), np.float32(0.06298209), np.float32(0.06685788), np.float32(0.061045047), np.float32(0.06235891), np.float32(0.06697667), np.float32(0.06042327), np.float32(0.060670435), np.float32(0.070373416), np.float32(0.06575122), np.float32(0.0641407), np.float32(0.0657801), np.float32(0.06575252), np.float32(0.05352565), np.float32(0.05287805), np.float32(0.06953716), np.float32(0.06813767), np.float32(0.06471101), np.float32(0.073535986), np.float32(0.0775528), np.float32(0.07834748), np.float32(0.07725847), np.float32(0.08574437), np.float32(0.09862318), np.float32(0.09091461), np.float32(0.08348058), np.float32(0.08314815), np.float32(0.0823204), np.float32(0.07324057), np.float32(0.07418701), np.float32(0.08547049), np.float32(0.08078214), np.float32(0.06411249), np.float32(0.07410606), np.float32(0.076809116), np.float32(0.07000297), np.float32(0.06396973), np.float32(0.074572325), np.float32(0.07565264), np.float32(0.060633395), np.float32(0.060941372), np.float32(0.0652852), np.float32(0.059791278), np.float32(0.05555806), np.float32(0.06033707), np.float32(0.062377352), np.float32(0.06406901), np.float32(0.062773794), np.float32(0.06803437), np.float32(0.07218633), np.float32(0.07056255), np.float32(0.076167494), np.float32(0.08320782), np.float32(0.09043229), np.float32(0.09797776), np.float32(0.12359182), np.float32(0.17326547), np.float32(0.16534875), np.float32(0.19144544), np.float32(0.20811127), np.float32(0.21002112), np.float32(0.2153398), np.float32(0.20848006), np.float32(0.2142068), np.float32(0.20406434), np.float32(0.21147725), np.float32(0.2156641), np.float32(0.2071859), np.float32(0.19535367), np.float32(0.19405642), np.float32(0.17266113), np.float32(0.15624547), np.float32(0.12305419), np.float32(0.09995398), np.float32(0.10000474), np.float32(0.08679146), np.float32(0.0953844), np.float32(0.09223205), np.float32(0.08534543), np.float32(0.07420167), np.float32(0.07766813), np.float32(0.07945098), np.float32(0.08188198), np.float32(0.08437897), np.float32(0.102898054), np.float32(0.09958132), np.float32(0.12703651), np.float32(0.14353807), np.float32(0.14476039), np.float32(0.15297048), np.float32(0.16731995), np.float32(0.22609214), np.float32(0.2514168), np.float32(0.24300988), np.float32(0.29361254), np.float32(0.29575017), np.float32(0.32022738), np.float32(0.36755177), np.float32(0.46773812), np.float32(0.53148675), np.float32(0.59011215), np.float32(0.6904008), np.float32(0.7793334), np.float32(0.80811566), np.float32(0.8516943), np.float32(0.8417928), np.float32(0.8641778), np.float32(0.87205535), np.float32(0.8626677), np.float32(0.87078714), np.float32(0.8739508), np.float32(0.86677307), np.float32(0.8488357), np.float32(0.8625185), np.float32(0.8774146), np.float32(0.8614826), np.float32(0.8543713), np.float32(0.8690323), np.float32(0.8513417), np.float32(0.83335215), np.float32(0.8568698), np.float32(0.8413819), np.float32(0.8125961), np.float32(0.8282276), np.float32(0.8374612), np.float32(0.8539793), np.float32(0.85082525), np.float32(0.83345103), np.float32(0.8440224), np.float32(0.78467464), np.float32(0.78604746), np.float32(0.77909255), np.float32(0.7653242), np.float32(0.800439), np.float32(0.79855824), np.float32(0.7704115), np.float32(0.8310493), np.float32(0.8609761), np.float32(0.879929), np.float32(0.8901636), np.float32(0.90256065), np.float32(0.91626245), np.float32(0.9289768), np.float32(0.9424337), np.float32(0.9503266), np.float32(0.9568642), np.float32(0.9581511), np.float32(0.958578), np.float32(0.9630925), np.float32(0.9655138), np.float32(0.97005785), np.float32(0.9709203), np.float32(0.9730944), np.float32(0.97692966), np.float32(0.97825956), np.float32(0.9773611), np.float32(0.9761687), np.float32(0.96752733), np.float32(0.9610105), np.float32(0.945742), np.float32(0.9257766), np.float32(0.906726), np.float32(0.8957883), np.float32(0.86470073), np.float32(0.84744865), np.float32(0.8537674), np.float32(0.8368936), np.float32(0.82174724), np.float32(0.8056314), np.float32(0.7405493), np.float32(0.6913773), np.float32(0.65648884), np.float32(0.62218297), np.float32(0.499287), np.float32(0.41652554), np.float32(0.37607923), np.float32(0.28123102), np.float32(0.24066131), np.float32(0.22403546), np.float32(0.21885109), np.float32(0.22735238), np.float32(0.21630214), np.float32(0.20842844), np.float32(0.19823001), np.float32(0.22018823), np.float32(0.24396594), np.float32(0.26656923), np.float32(0.2785602), np.float32(0.28017804), np.float32(0.34403956), np.float32(0.4419095), np.float32(0.42355442), np.float32(0.41499954), np.float32(0.36921325), np.float32(0.40449318), np.float32(0.371735), np.float32(0.41258478), np.float32(0.40103957), np.float32(0.42106473), np.float32(0.4278185), np.float32(0.48573047), np.float32(0.4794163), np.float32(0.51691556), np.float32(0.51137906), np.float32(0.49324507), np.float32(0.49634272), np.float32(0.49259), np.float32(0.52910525), np.float32(0.48378068), np.float32(0.47079387), np.float32(0.38991672), np.float32(0.38760996), np.float32(0.36584765), np.float32(0.29456592), np.float32(0.24386317), np.float32(0.27848122), np.float32(0.2892131), np.float32(0.28903696), np.float32(0.2871035), np.float32(0.28402936), np.float32(0.24711822), np.float32(0.25565395), np.float32(0.26577887), np.float32(0.28360823), np.float32(0.27578), np.float32(0.2865757), np.float32(0.31366384), np.float32(0.30190384), np.float32(0.27732196), np.float32(0.22321935), np.float32(0.21544422), np.float32(0.2560269), np.float32(0.19793727), np.float32(0.18191084), np.float32(0.21423618), np.float32(0.19056223), np.float32(0.1780702), np.float32(0.1971368), np.float32(0.23907807), np.float32(0.22757904), np.float32(0.20128267), np.float32(0.1901503), np.float32(0.1826219), np.float32(0.16501518), np.float32(0.16411652), np.float32(0.17664233), np.float32(0.16803195), np.float32(0.1967381), np.float32(0.27744249), np.float32(0.3067795), np.float32(0.31512177), np.float32(0.32006973), np.float32(0.34136623), np.float32(0.36895505), np.float32(0.39797238), np.float32(0.44404665), np.float32(0.5049527), np.float32(0.58332306), np.float32(0.59972256), np.float32(0.66614026), np.float32(0.67185766), np.float32(0.7272695), np.float32(0.70787853), np.float32(0.7374621), np.float32(0.7939343), np.float32(0.8133886), np.float32(0.85307944), np.float32(0.88065445), np.float32(0.8982526), np.float32(0.9097062), np.float32(0.9030796), np.float32(0.8935957), np.float32(0.8863028), np.float32(0.8668538), np.float32(0.84344214)], 'MKKLWVKKRFQKTGHSRRAFGRLTHDSETAEDDISDAQGTQRLELCDDGAFSTPTGGSDTLVGTSLDTPPTSVTGTSEEQVSWWGSGQTVLEQEAGSGSGTRRLPGSPRQAQATGAGPRHLGVEPLVRASRANLVGASWGSEDSLSVASDLYGSAFSLYRGRALSIHVSVPQSGLLREEPDLQPQPASEAPRPRPALPPPSKSALLPPPSPRVGRRASPGPSAQSPAAPASSHRRAQELALPLPEDATAEEKRGKKSKSLGPSPAGTTESRPQTPLSEASGRQSALGRSPRLVRAGSRILDKLQFFEERRRSLERSDSPPAPLRPWVPLRKARSLEQPKSEGDAWGTPRASQEELRTPRGSVAERRRLFQQKAASLDERTRQRSPASDLELRFAQELGRIRRSASREELVRSHESLRATLQRAPSPREPGEPPLFSRPSSPKTSRAVSPVAAQSPPSSIASRSGDEPGRPRSRGPVGRTEPGEGPQQEVRRRDQFPLTRGRAIQECRSPVPSPTADTPEAGTKGPLGRKREPPVQAVRFLPWATPGLEGAAVPQTLEKNRAGPEAEKRQRRGLEEDGPWGAWDRRGARRQGKGRRVRPTSPELESSDDSYVSAGEEPLEAPVFEIPLQNMVVAPGTDVLLKCIITANPPPEVSWHKDGLELRSEGRLLLRTEGERHTLLLREAQAADAGSYMATATNELGQASCAASLAVRPGGSTSPFSSPITSDEEYLSPPEEFPEPGETWPQTPTMKLSPSQNHHPSDTGSKAPPTFKVSLMDQSVREGQDVIMSIRVQGEPKPVVSWLRNRQPVRPDQRRFAEEAEGGLCRLRILAAERGDAGFYTCKAVNEYGARQCEARLEVRGE': [np.float32(0.88758403), np.float32(0.9036583), np.float32(0.90907663), np.float32(0.9207598), np.float32(0.90656537), np.float32(0.91320837), np.float32(0.9238051), np.float32(0.92251015), np.float32(0.926214), np.float32(0.91696596), np.float32(0.9319144), np.float32(0.93523395), np.float32(0.93232095), np.float32(0.92513704), np.float32(0.924406), np.float32(0.92709213), np.float32(0.93535316), np.float32(0.94103163), np.float32(0.9453593), np.float32(0.94986767), np.float32(0.9505732), np.float32(0.950968), np.float32(0.9506122), np.float32(0.9502396), np.float32(0.9502802), np.float32(0.9475839), np.float32(0.9513869), np.float32(0.9501681), np.float32(0.94813925), np.float32(0.95129675), np.float32(0.95053613), np.float32(0.95520747), np.float32(0.95251054), np.float32(0.9583065), np.float32(0.95844483), np.float32(0.95805055), np.float32(0.96232355), np.float32(0.96158016), np.float32(0.96155185), np.float32(0.96405077), np.float32(0.9648725), np.float32(0.9637987), np.float32(0.9635286), np.float32(0.9612315), np.float32(0.96429193), np.float32(0.96551806), np.float32(0.9650208), np.float32(0.9661323), np.float32(0.9680586), np.float32(0.96972555), np.float32(0.9706943), np.float32(0.97072214), np.float32(0.97211707), np.float32(0.97164625), np.float32(0.96901065), np.float32(0.96643794), np.float32(0.9684693), np.float32(0.9635708), np.float32(0.9654438), np.float32(0.96657205), np.float32(0.96699053), np.float32(0.9693254), np.float32(0.9661148), np.float32(0.96554893), np.float32(0.9666654), np.float32(0.9678927), np.float32(0.968151), np.float32(0.96714795), np.float32(0.96487516), np.float32(0.964915), np.float32(0.9641288), np.float32(0.96365744), np.float32(0.96346295), np.float32(0.96547383), np.float32(0.96458787), np.float32(0.9653046), np.float32(0.9642944), np.float32(0.96151227), np.float32(0.9615881), np.float32(0.95897764), np.float32(0.96094865), np.float32(0.9608015), np.float32(0.9595657), np.float32(0.96059155), np.float32(0.9618911), np.float32(0.96378154), np.float32(0.96384245), np.float32(0.9682102), np.float32(0.9687375), np.float32(0.97173417), np.float32(0.9749556), np.float32(0.9760468), np.float32(0.9767144), np.float32(0.9781141), np.float32(0.9798283), np.float32(0.9797687), np.float32(0.98037535), np.float32(0.9814932), np.float32(0.9818054), np.float32(0.98221487), np.float32(0.9838882), np.float32(0.9834003), np.float32(0.9845626), np.float32(0.9852964), np.float32(0.98554766), np.float32(0.98582655), np.float32(0.9862877), np.float32(0.98644376), np.float32(0.98665655), np.float32(0.98589015), np.float32(0.98584497), np.float32(0.9852823), np.float32(0.9850922), np.float32(0.98384607), np.float32(0.9823957), np.float32(0.9806609), np.float32(0.97989047), np.float32(0.9791575), np.float32(0.9779324), np.float32(0.9795243), np.float32(0.9779625), np.float32(0.9772095), np.float32(0.9752181), np.float32(0.975172), np.float32(0.9769121), np.float32(0.97801536), np.float32(0.9756452), np.float32(0.97588116), np.float32(0.9712449), np.float32(0.9712322), np.float32(0.9689181), np.float32(0.9685028), np.float32(0.9616902), np.float32(0.9599652), np.float32(0.9578314), np.float32(0.954351), np.float32(0.9479871), np.float32(0.9457155), np.float32(0.9363228), np.float32(0.9392153), np.float32(0.9260094), np.float32(0.91390234), np.float32(0.90117043), np.float32(0.86122644), np.float32(0.8499656), np.float32(0.8475059), np.float32(0.8714473), np.float32(0.8469336), np.float32(0.855422), np.float32(0.8442221), np.float32(0.8622897), np.float32(0.8499734), np.float32(0.8693941), np.float32(0.880541), np.float32(0.88355315), np.float32(0.8680497), np.float32(0.86061674), np.float32(0.8711468), np.float32(0.87490124), np.float32(0.8812583), np.float32(0.8979458), np.float32(0.91330105), np.float32(0.9163333), np.float32(0.91381264), np.float32(0.91447926), np.float32(0.917698), np.float32(0.9134367), np.float32(0.90618235), np.float32(0.90594375), np.float32(0.91307557), np.float32(0.92050207), np.float32(0.9277656), np.float32(0.93265784), np.float32(0.9417834), np.float32(0.9433937), np.float32(0.9476308), np.float32(0.95205253), np.float32(0.9605521), np.float32(0.96670115), np.float32(0.96972007), np.float32(0.9734493), np.float32(0.97602886), np.float32(0.9787547), np.float32(0.9799318), np.float32(0.98125285), np.float32(0.98244286), np.float32(0.9828242), np.float32(0.9831281), np.float32(0.98385555), np.float32(0.9838757), np.float32(0.9843418), np.float32(0.9840045), np.float32(0.9839782), np.float32(0.98424613), np.float32(0.98453724), np.float32(0.9848279), np.float32(0.9846293), np.float32(0.9846941), np.float32(0.98458046), np.float32(0.98417616), np.float32(0.9848135), np.float32(0.9851142), np.float32(0.98499227), np.float32(0.98545665), np.float32(0.98543686), np.float32(0.98564965), np.float32(0.98563844), np.float32(0.9860312), np.float32(0.98620075), np.float32(0.98636544), np.float32(0.9864314), np.float32(0.9864231), np.float32(0.9869687), np.float32(0.9874369), np.float32(0.9871767), np.float32(0.98756766), np.float32(0.987525), np.float32(0.98738444), np.float32(0.9870543), np.float32(0.987087), np.float32(0.9868867), np.float32(0.98698866), np.float32(0.98713833), np.float32(0.9870532), np.float32(0.9862358), np.float32(0.9853917), np.float32(0.9854557), np.float32(0.9849791), np.float32(0.9838742), np.float32(0.9836226), np.float32(0.98291624), np.float32(0.9823402), np.float32(0.98226947), np.float32(0.9822792), np.float32(0.981608), np.float32(0.9812242), np.float32(0.98033166), np.float32(0.9806507), np.float32(0.98036927), np.float32(0.98000336), np.float32(0.980272), np.float32(0.9810925), np.float32(0.981006), np.float32(0.982084), np.float32(0.9827597), np.float32(0.9823291), np.float32(0.98268986), np.float32(0.9822443), np.float32(0.9832999), np.float32(0.9835691), np.float32(0.98392254), np.float32(0.9837373), np.float32(0.98460186), np.float32(0.98481977), np.float32(0.98511916), np.float32(0.98524797), np.float32(0.98552006), np.float32(0.9856852), np.float32(0.9853753), np.float32(0.9855138), np.float32(0.9853955), np.float32(0.9857349), np.float32(0.98554987), np.float32(0.98563135), np.float32(0.98570883), np.float32(0.98524183), np.float32(0.98554426), np.float32(0.9851413), np.float32(0.9849282), np.float32(0.98525906), np.float32(0.9854283), np.float32(0.985657), np.float32(0.98488426), np.float32(0.9851747), np.float32(0.98494565), np.float32(0.9849726), np.float32(0.9849172), np.float32(0.98363495), np.float32(0.98231757), np.float32(0.98165363), np.float32(0.9807124), np.float32(0.9795307), np.float32(0.9796687), np.float32(0.9771211), np.float32(0.97494966), np.float32(0.9722082), np.float32(0.972072), np.float32(0.96745), np.float32(0.95756257), np.float32(0.9501743), np.float32(0.94232816), np.float32(0.9251905), np.float32(0.90889615), np.float32(0.89371437), np.float32(0.8718306), np.float32(0.8523892), np.float32(0.83153903), np.float32(0.8190066), np.float32(0.78610206), np.float32(0.7713342), np.float32(0.74092376), np.float32(0.73392105), np.float32(0.73017675), np.float32(0.73592275), np.float32(0.73610866), np.float32(0.75016946), np.float32(0.74598086), np.float32(0.7617807), np.float32(0.7842418), np.float32(0.8029748), np.float32(0.79593915), np.float32(0.82781345), np.float32(0.8416823), np.float32(0.8607878), np.float32(0.882503), np.float32(0.9120018), np.float32(0.92273724), np.float32(0.93736106), np.float32(0.95306736), np.float32(0.9612835), np.float32(0.9650164), np.float32(0.9710199), np.float32(0.9725008), np.float32(0.9737554), np.float32(0.9761153), np.float32(0.9771194), np.float32(0.9777074), np.float32(0.97764415), np.float32(0.9774883), np.float32(0.97765565), np.float32(0.97763115), np.float32(0.9782421), np.float32(0.97788024), np.float32(0.97892034), np.float32(0.9783879), np.float32(0.97797054), np.float32(0.9780975), np.float32(0.9793468), np.float32(0.9791824), np.float32(0.9800945), np.float32(0.98101795), np.float32(0.9811643), np.float32(0.9801017), np.float32(0.9790036), np.float32(0.97904414), np.float32(0.9793519), np.float32(0.97765416), np.float32(0.976479), np.float32(0.9755696), np.float32(0.974126), np.float32(0.9735112), np.float32(0.9707926), np.float32(0.97003496), np.float32(0.9687592), np.float32(0.9644538), np.float32(0.9602604), np.float32(0.95546967), np.float32(0.94572467), np.float32(0.9426055), np.float32(0.9333858), np.float32(0.92901933), np.float32(0.924434), np.float32(0.91312814), np.float32(0.90739685), np.float32(0.9022264), np.float32(0.89237833), np.float32(0.88538176), np.float32(0.86278105), np.float32(0.85094595), np.float32(0.8539673), np.float32(0.84198636), np.float32(0.81672066), np.float32(0.80912924), np.float32(0.80188847), np.float32(0.7910753), np.float32(0.7898329), np.float32(0.7793798), np.float32(0.7724791), np.float32(0.7654903), np.float32(0.75927615), np.float32(0.74875504), np.float32(0.75162345), np.float32(0.75232357), np.float32(0.75190693), np.float32(0.7451008), np.float32(0.7288212), np.float32(0.7247754), np.float32(0.71378756), np.float32(0.7068238), np.float32(0.6973862), np.float32(0.68088955), np.float32(0.6544534), np.float32(0.6415789), np.float32(0.6379897), np.float32(0.6458834), np.float32(0.6546069), np.float32(0.6734867), np.float32(0.6868599), np.float32(0.70332277), np.float32(0.70289904), np.float32(0.7029026), np.float32(0.715245), np.float32(0.72623134), np.float32(0.7185032), np.float32(0.71702784), np.float32(0.73085636), np.float32(0.74191517), np.float32(0.7407261), np.float32(0.75977004), np.float32(0.76881844), np.float32(0.79146594), np.float32(0.8025128), np.float32(0.81737334), np.float32(0.8281462), np.float32(0.83601195), np.float32(0.85867894), np.float32(0.8789184), np.float32(0.894255), np.float32(0.898013), np.float32(0.90726465), np.float32(0.9106523), np.float32(0.9206543), np.float32(0.92935747), np.float32(0.9401222), np.float32(0.9501803), np.float32(0.95766234), np.float32(0.96110046), np.float32(0.9679957), np.float32(0.9729767), np.float32(0.9769266), np.float32(0.97979635), np.float32(0.9798282), np.float32(0.9798427), np.float32(0.980878), np.float32(0.9802484), np.float32(0.9817925), np.float32(0.98175013), np.float32(0.9826118), np.float32(0.98323697), np.float32(0.98385125), np.float32(0.9842332), np.float32(0.9838755), np.float32(0.9844072), np.float32(0.98472506), np.float32(0.98534006), np.float32(0.98546106), np.float32(0.9850728), np.float32(0.9855877), np.float32(0.9857554), np.float32(0.98577), np.float32(0.98597634), np.float32(0.98573804), np.float32(0.9860421), np.float32(0.9862586), np.float32(0.9858385), np.float32(0.9855218), np.float32(0.98563504), np.float32(0.98555666), np.float32(0.9854902), np.float32(0.98559016), np.float32(0.98577577), np.float32(0.9864563), np.float32(0.98618996), np.float32(0.9862752), np.float32(0.9865652), np.float32(0.98611313), np.float32(0.9867583), np.float32(0.98688424), np.float32(0.98652273), np.float32(0.98659444), np.float32(0.9869338), np.float32(0.9870013), np.float32(0.9870183), np.float32(0.9869665), np.float32(0.98666453), np.float32(0.9868102), np.float32(0.9867567), np.float32(0.986388), np.float32(0.98618525), np.float32(0.98619324), np.float32(0.98587835), np.float32(0.9853291), np.float32(0.9853507), np.float32(0.9849087), np.float32(0.9848114), np.float32(0.98444885), np.float32(0.98448455), np.float32(0.984669), np.float32(0.98348963), np.float32(0.98395926), np.float32(0.98352134), np.float32(0.9831376), np.float32(0.98312205), np.float32(0.98283976), np.float32(0.9828355), np.float32(0.9824921), np.float32(0.982003), np.float32(0.98230064), np.float32(0.98255956), np.float32(0.98266625), np.float32(0.9828272), np.float32(0.9826598), np.float32(0.98237693), np.float32(0.98228973), np.float32(0.9827309), np.float32(0.98286736), np.float32(0.9822618), np.float32(0.98234576), np.float32(0.98247313), np.float32(0.9817346), np.float32(0.9818687), np.float32(0.9820649), np.float32(0.9824493), np.float32(0.9823614), np.float32(0.98282593), np.float32(0.9826068), np.float32(0.98356634), np.float32(0.9838553), np.float32(0.98413205), np.float32(0.984038), np.float32(0.983716), np.float32(0.9835976), np.float32(0.9836586), np.float32(0.98335254), np.float32(0.9835719), np.float32(0.98345715), np.float32(0.98322695), np.float32(0.98265415), np.float32(0.9816992), np.float32(0.9810234), np.float32(0.980768), np.float32(0.9789368), np.float32(0.9776474), np.float32(0.9777098), np.float32(0.9781568), np.float32(0.9766044), np.float32(0.97972554), np.float32(0.980056), np.float32(0.9786639), np.float32(0.9787548), np.float32(0.9787617), np.float32(0.9779026), np.float32(0.97849715), np.float32(0.97831035), np.float32(0.97912395), np.float32(0.97851735), np.float32(0.97862405), np.float32(0.9778225), np.float32(0.9775258), np.float32(0.9771722), np.float32(0.976225), np.float32(0.97620744), np.float32(0.9775164), np.float32(0.9761763), np.float32(0.9744387), np.float32(0.97354996), np.float32(0.9720487), np.float32(0.9711221), np.float32(0.96973497), np.float32(0.9698417), np.float32(0.9665748), np.float32(0.9686554), np.float32(0.9683802), np.float32(0.9697809), np.float32(0.9705831), np.float32(0.9717703), np.float32(0.973169), np.float32(0.974161), np.float32(0.9733425), np.float32(0.97360694), np.float32(0.97502387), np.float32(0.9767844), np.float32(0.97790533), np.float32(0.9789353), np.float32(0.98035425), np.float32(0.9804788), np.float32(0.98075897), np.float32(0.980624), np.float32(0.9812651), np.float32(0.9816807), np.float32(0.982386), np.float32(0.9812195), np.float32(0.979943), np.float32(0.98003983), np.float32(0.97855306), np.float32(0.9767203), np.float32(0.97617924), np.float32(0.97480845), np.float32(0.9743849), np.float32(0.9760277), np.float32(0.9785719), np.float32(0.9789121), np.float32(0.9803411), np.float32(0.9815057), np.float32(0.98073316), np.float32(0.9829441), np.float32(0.98321563), np.float32(0.9832587), np.float32(0.9838172), np.float32(0.9829001), np.float32(0.9817826), np.float32(0.9827155), np.float32(0.98069876), np.float32(0.98134196), np.float32(0.98092216), np.float32(0.98064226), np.float32(0.97778785), np.float32(0.9771338), np.float32(0.97429186), np.float32(0.9695645), np.float32(0.9684272), np.float32(0.95973784), np.float32(0.958531), np.float32(0.9524444), np.float32(0.9383467), np.float32(0.9309019), np.float32(0.91438276), np.float32(0.90699154), np.float32(0.88172674), np.float32(0.8558469), np.float32(0.82987297), np.float32(0.8187693), np.float32(0.7858281), np.float32(0.7180719), np.float32(0.65698147), np.float32(0.63651544), np.float32(0.55474466), np.float32(0.48501045), np.float32(0.35067368), np.float32(0.31057635), np.float32(0.2502525), np.float32(0.18726292), np.float32(0.18279229), np.float32(0.18673559), np.float32(0.1756461), np.float32(0.16869761), np.float32(0.16518588), np.float32(0.19470164), np.float32(0.15751527), np.float32(0.16207007), np.float32(0.16105694), np.float32(0.14696771), np.float32(0.15247525), np.float32(0.16251278), np.float32(0.17300175), np.float32(0.1932104), np.float32(0.1854058), np.float32(0.19097732), np.float32(0.19206971), np.float32(0.1906586), np.float32(0.19536686), np.float32(0.20379108), np.float32(0.22745885), np.float32(0.20326152), np.float32(0.21555555), np.float32(0.22103336), np.float32(0.22858529), np.float32(0.2500769), np.float32(0.29028526), np.float32(0.31645694), np.float32(0.28874493), np.float32(0.2624311), np.float32(0.23325816), np.float32(0.19607535), np.float32(0.19033684), np.float32(0.18400156), np.float32(0.1816677), np.float32(0.18246755), np.float32(0.1828723), np.float32(0.1814183), np.float32(0.19736272), np.float32(0.21177201), np.float32(0.20842555), np.float32(0.1888053), np.float32(0.20019944), np.float32(0.215766), np.float32(0.26845148), np.float32(0.32562828), np.float32(0.41156465), np.float32(0.46486706), np.float32(0.5172135), np.float32(0.5140486), np.float32(0.5104474), np.float32(0.45823753), np.float32(0.4750993), np.float32(0.5525761), np.float32(0.55975693), np.float32(0.5410761), np.float32(0.58838546), np.float32(0.5928441), np.float32(0.5803049), np.float32(0.5789954), np.float32(0.6756156), np.float32(0.7269038), np.float32(0.81838554), np.float32(0.8163377), np.float32(0.847321), np.float32(0.83969814), np.float32(0.8702819), np.float32(0.887879), np.float32(0.9108828), np.float32(0.9202817), np.float32(0.9266655), np.float32(0.93235), np.float32(0.94625306), np.float32(0.9478345), np.float32(0.9457189), np.float32(0.95467883), np.float32(0.9573752), np.float32(0.95798814), np.float32(0.9589021), np.float32(0.9636053), np.float32(0.9674224), np.float32(0.9671173), np.float32(0.97065115), np.float32(0.9728142), np.float32(0.9752363), np.float32(0.97542316), np.float32(0.97660613), np.float32(0.97732204), np.float32(0.9770735), np.float32(0.9765123), np.float32(0.97631025), np.float32(0.9765455), np.float32(0.9765164), np.float32(0.9751576), np.float32(0.97559357), np.float32(0.97435015), np.float32(0.9729682), np.float32(0.97575945), np.float32(0.97713315), np.float32(0.977003), np.float32(0.9778587), np.float32(0.9789732), np.float32(0.97802246), np.float32(0.9767074), np.float32(0.97466326), np.float32(0.9769572), np.float32(0.9749614), np.float32(0.97651607), np.float32(0.9757287), np.float32(0.97582734), np.float32(0.97701955), np.float32(0.9784207), np.float32(0.97711116), np.float32(0.9783199), np.float32(0.9780126), np.float32(0.97806346), np.float32(0.97902244), np.float32(0.97979), np.float32(0.9791053), np.float32(0.9789409), np.float32(0.9790774), np.float32(0.9797451), np.float32(0.9803315), np.float32(0.97880155), np.float32(0.97646934), np.float32(0.9747994), np.float32(0.9714769), np.float32(0.9709644), np.float32(0.9642281), np.float32(0.9601423), np.float32(0.9485845), np.float32(0.94154704), np.float32(0.93905246), np.float32(0.9401589), np.float32(0.92160225), np.float32(0.90190786), np.float32(0.89349896), np.float32(0.88622594), np.float32(0.8637574), np.float32(0.8482151), np.float32(0.81809956), np.float32(0.772655), np.float32(0.69565564), np.float32(0.62423), np.float32(0.549303), np.float32(0.45448482), np.float32(0.35590202), np.float32(0.3302004), np.float32(0.3324303), np.float32(0.31962025), np.float32(0.38269812), np.float32(0.41880488), np.float32(0.4210983), np.float32(0.38227847), np.float32(0.3578804), np.float32(0.27950245), np.float32(0.2385113), np.float32(0.24404864), np.float32(0.25883374), np.float32(0.24795327), np.float32(0.24522954), np.float32(0.22052503), np.float32(0.21745133), np.float32(0.23410778), np.float32(0.24740249), np.float32(0.32534364), np.float32(0.4241781), np.float32(0.45199493), np.float32(0.4756986), np.float32(0.53382254), np.float32(0.50739926), np.float32(0.5047849), np.float32(0.44013968), np.float32(0.43372825), np.float32(0.43876585), np.float32(0.42473912), np.float32(0.42834014), np.float32(0.4293837), np.float32(0.39157906), np.float32(0.39824316), np.float32(0.37493396), np.float32(0.37372157), np.float32(0.35613543), np.float32(0.33969072), np.float32(0.30097887), np.float32(0.28022775), np.float32(0.28298676), np.float32(0.26447484), np.float32(0.28972003), np.float32(0.33252153), np.float32(0.29759932), np.float32(0.3388093), np.float32(0.31517202), np.float32(0.23037459), np.float32(0.21788633), np.float32(0.23728733), np.float32(0.21695256), np.float32(0.21931073), np.float32(0.20864975), np.float32(0.20144078), np.float32(0.20990562), np.float32(0.22099315), np.float32(0.22836617), np.float32(0.2334153), np.float32(0.23138618), np.float32(0.23536515), np.float32(0.23676242), np.float32(0.25023925), np.float32(0.24325857), np.float32(0.27412248), np.float32(0.30797037), np.float32(0.28548342), np.float32(0.2788517), np.float32(0.27278194), np.float32(0.2726554), np.float32(0.27343208), np.float32(0.3013531), np.float32(0.29253688), np.float32(0.28605968), np.float32(0.27712506), np.float32(0.29755306), np.float32(0.36882308), np.float32(0.32983562), np.float32(0.34277722), np.float32(0.41025954), np.float32(0.41628075), np.float32(0.403285), np.float32(0.44965282), np.float32(0.52690256)], 'MKPTQFGGSSSKMTEPIEYVTLISDDSDGEPTPKRNVNHPPSALSAPNPGQKQKHPDEDSNDAPATSDERRTSRRNRPKVDYSNRPSGSGDTASNDKSGSASMGPNNQQAERRSQSQTRKSEANATSSSVSGPSAGNSRPSQNGDSKDRDAGTPTVLSGQEGAVFQSRLPFNKMTPNEEACFPDISRSGILGHRVFLNIRNSLLHMWVDNPKIQLSFEIALKNLPPPFDSEPSLVRRVHSFLERHGFINFGIFKRLKPIPAKKLGKVIVIGAGISGLAVAHQLQQFGMDVIVLEARDRVGGRISTFRKNSYIADVGAMVVTGVYGNPMTILSKQIGMDLVPIQQTCPLYGPDGKPVPKEKDDVIEREFNRLLESASYLSHRLDFNYAGDCPVSLGDALEWIISMQEMQVMHKRGQHMQEIIATQTKIIEQRRRLKTLRDTIGKLKNEHLAMINQRKPKGTDGDLKYCYQEFNIRNTQIKMEETISTFHDLHAEEKQMLAKLHELEQNRPSDVYLSSRDRLILDWHFANLEFANATRLNNLSLKHWDQDDDFEFIGHHTTVRNGYSCVPVALTENLDIRVNSAVKEIKYGTKGVEVVAENLKTSNSQMTYKADLVVCTLTLGVLKVAVAHKESQQSNTVKFDPPLPDWKQQAIKRLGFGNLNKVVLCFDRIFWDPNANLFGHVGSTTASRGEMFLFWSISSSPVLLALVAGMAANLVESVTDDIIIGRCMSVLKNIFGNTSVPQPKETVVTRWRSDPWARGSYSYVSVGSSGSDYDLLAAPVIPPSSKDAEGLPRLFFAGEHTIRNYPATVHGAYLSGLREAGRIADYYLGYPEGTPPDIGYSVAEAANLVSVGNVVKLRDLSPNLSDSSPSSKKSEENSNSNTADSTELQ': [np.float32(0.9688204), np.float32(0.97324646), np.float32(0.9744072), np.float32(0.97358185), np.float32(0.97306293), np.float32(0.97162825), np.float32(0.97302973), np.float32(0.9737181), np.float32(0.9721272), np.float32(0.97153026), np.float32(0.97019), np.float32(0.9709772), np.float32(0.9688335), np.float32(0.9666235), np.float32(0.9666859), np.float32(0.9677705), np.float32(0.9703545), np.float32(0.9708555), np.float32(0.9703296), np.float32(0.9718721), np.float32(0.97176504), np.float32(0.97212416), np.float32(0.97247756), np.float32(0.9732241), np.float32(0.97329354), np.float32(0.9729769), np.float32(0.97261477), np.float32(0.9728679), np.float32(0.97362196), np.float32(0.9750968), np.float32(0.97546285), np.float32(0.9766162), np.float32(0.97882116), np.float32(0.97993267), np.float32(0.9795919), np.float32(0.9800976), np.float32(0.9809399), np.float32(0.981416), np.float32(0.9814108), np.float32(0.98217934), np.float32(0.9824056), np.float32(0.98279095), np.float32(0.9826559), np.float32(0.9827512), np.float32(0.98283446), np.float32(0.98305374), np.float32(0.9827796), np.float32(0.98294395), np.float32(0.98293716), np.float32(0.9829311), np.float32(0.98305684), np.float32(0.98317415), np.float32(0.98328304), np.float32(0.9834041), np.float32(0.98369426), np.float32(0.9833059), np.float32(0.98313373), np.float32(0.98282653), np.float32(0.9828128), np.float32(0.982821), np.float32(0.9827336), np.float32(0.98206574), np.float32(0.9823521), np.float32(0.98191696), np.float32(0.9817062), np.float32(0.98182285), np.float32(0.9823819), np.float32(0.98256046), np.float32(0.983033), np.float32(0.982949), np.float32(0.98296195), np.float32(0.9825963), np.float32(0.98332685), np.float32(0.983132), np.float32(0.98298717), np.float32(0.983364), np.float32(0.9832676), np.float32(0.98324525), np.float32(0.9830179), np.float32(0.98319453), np.float32(0.9832181), np.float32(0.983127), np.float32(0.9828705), np.float32(0.9825463), np.float32(0.98232055), np.float32(0.98251605), np.float32(0.9822902), np.float32(0.9825263), np.float32(0.9828335), np.float32(0.98282963), np.float32(0.9827633), np.float32(0.98318833), np.float32(0.9824868), np.float32(0.98265266), np.float32(0.9830784), np.float32(0.98298454), np.float32(0.98294705), np.float32(0.9826423), np.float32(0.98204225), np.float32(0.9815624), np.float32(0.9814547), np.float32(0.9809678), np.float32(0.98030007), np.float32(0.9796969), np.float32(0.9787204), np.float32(0.9784613), np.float32(0.9766409), np.float32(0.97641367), np.float32(0.9763021), np.float32(0.9743327), np.float32(0.9750347), np.float32(0.9734604), np.float32(0.972684), np.float32(0.97307533), np.float32(0.9732184), np.float32(0.97172934), np.float32(0.9702417), np.float32(0.9708902), np.float32(0.9716735), np.float32(0.972172), np.float32(0.97220886), np.float32(0.97398496), np.float32(0.9750351), np.float32(0.97627753), np.float32(0.97673804), np.float32(0.97806734), np.float32(0.97857976), np.float32(0.97990143), np.float32(0.9807716), np.float32(0.9804997), np.float32(0.98204345), np.float32(0.9823294), np.float32(0.9817724), np.float32(0.98243123), np.float32(0.9815988), np.float32(0.9819964), np.float32(0.9812393), np.float32(0.9811109), np.float32(0.98084795), np.float32(0.9816991), np.float32(0.9823198), np.float32(0.9823015), np.float32(0.98180777), np.float32(0.9817613), np.float32(0.98186666), np.float32(0.9816804), np.float32(0.981824), np.float32(0.9810153), np.float32(0.9808364), np.float32(0.9802991), np.float32(0.9785593), np.float32(0.9769438), np.float32(0.97551936), np.float32(0.97334135), np.float32(0.96903884), np.float32(0.9641419), np.float32(0.95968515), np.float32(0.9501731), np.float32(0.9480913), np.float32(0.93852985), np.float32(0.9332488), np.float32(0.9079306), np.float32(0.88318884), np.float32(0.85023206), np.float32(0.8434803), np.float32(0.8352003), np.float32(0.826674), np.float32(0.8146916), np.float32(0.80558276), np.float32(0.78793234), np.float32(0.75641537), np.float32(0.69437677), np.float32(0.66219896), np.float32(0.58782256), np.float32(0.5760318), np.float32(0.5763684), np.float32(0.56985784), np.float32(0.58099777), np.float32(0.5250834), np.float32(0.5089984), np.float32(0.46899888), np.float32(0.41459966), np.float32(0.41038784), np.float32(0.3996215), np.float32(0.37929678), np.float32(0.3210973), np.float32(0.28451648), np.float32(0.22355397), np.float32(0.20140436), np.float32(0.17024049), np.float32(0.12293773), np.float32(0.09808331), np.float32(0.08269414), np.float32(0.08862219), np.float32(0.074765824), np.float32(0.0678266), np.float32(0.05989647), np.float32(0.068774536), np.float32(0.06796227), np.float32(0.06932808), np.float32(0.075188905), np.float32(0.07268979), np.float32(0.0733445), np.float32(0.07410071), np.float32(0.0713401), np.float32(0.06956007), np.float32(0.07243025), np.float32(0.06802869), np.float32(0.07070104), np.float32(0.07100771), np.float32(0.08006474), np.float32(0.089583166), np.float32(0.0868255), np.float32(0.0931207), np.float32(0.0972593), np.float32(0.09836346), np.float32(0.10807436), np.float32(0.13124171), np.float32(0.15939073), np.float32(0.16199297), np.float32(0.16600333), np.float32(0.16792579), np.float32(0.15581378), np.float32(0.1453448), np.float32(0.14897422), np.float32(0.14264187), np.float32(0.1142455), np.float32(0.11602267), np.float32(0.11539557), np.float32(0.10979835), np.float32(0.094481416), np.float32(0.102297336), np.float32(0.11320799), np.float32(0.11994015), np.float32(0.109369986), np.float32(0.10024718), np.float32(0.100035645), np.float32(0.08706611), np.float32(0.07222493), np.float32(0.06789043), np.float32(0.06184542), np.float32(0.053257562), np.float32(0.05663408), np.float32(0.05846252), np.float32(0.05594886), np.float32(0.055855144), np.float32(0.066043705), np.float32(0.06688298), np.float32(0.070530295), np.float32(0.076200336), np.float32(0.096302), np.float32(0.104296505), np.float32(0.10550462), np.float32(0.10353157), np.float32(0.1137106), np.float32(0.1070573), np.float32(0.10014729), np.float32(0.081989214), np.float32(0.075435266), np.float32(0.07221055), np.float32(0.06950368), np.float32(0.066389576), np.float32(0.064450435), np.float32(0.066015355), np.float32(0.057641968), np.float32(0.05657711), np.float32(0.048456356), np.float32(0.039069664), np.float32(0.034134153), np.float32(0.029672343), np.float32(0.024138665), np.float32(0.022556107), np.float32(0.020100307), np.float32(0.020742571), np.float32(0.017876076), np.float32(0.014518576), np.float32(0.013309734), np.float32(0.0136998985), np.float32(0.012160761), np.float32(0.01280898), np.float32(0.012927457), np.float32(0.012438386), np.float32(0.012547437), np.float32(0.012739237), np.float32(0.014547066), np.float32(0.015613602), np.float32(0.018633561), np.float32(0.02114779), np.float32(0.026337648), np.float32(0.029133987), np.float32(0.034999993), np.float32(0.03486572), np.float32(0.039676197), np.float32(0.03883944), np.float32(0.03885153), np.float32(0.045478515), np.float32(0.045826048), np.float32(0.045838498), np.float32(0.05040592), np.float32(0.04742023), np.float32(0.046369962), np.float32(0.043527942), np.float32(0.04919997), np.float32(0.04971562), np.float32(0.05843166), np.float32(0.059140988), np.float32(0.056918688), np.float32(0.050441675), np.float32(0.04417516), np.float32(0.037434384), np.float32(0.032708336), np.float32(0.029978538), np.float32(0.02967947), np.float32(0.028369632), np.float32(0.02594106), np.float32(0.02629335), np.float32(0.028166063), np.float32(0.026991813), np.float32(0.02814655), np.float32(0.026025174), np.float32(0.023147792), np.float32(0.024304759), np.float32(0.02620836), np.float32(0.02422717), np.float32(0.026569618), np.float32(0.027560875), np.float32(0.027489906), np.float32(0.028679946), np.float32(0.028650312), np.float32(0.030973518), np.float32(0.031355046), np.float32(0.036270183), np.float32(0.041639116), np.float32(0.0436546), np.float32(0.045195762), np.float32(0.051129334), np.float32(0.05177676), np.float32(0.053377673), np.float32(0.054564185), np.float32(0.061558742), np.float32(0.07769732), np.float32(0.08445517), np.float32(0.10881495), np.float32(0.14113489), np.float32(0.15563968), np.float32(0.15640017), np.float32(0.18312766), np.float32(0.2248006), np.float32(0.2392371), np.float32(0.24384417), np.float32(0.24384417), np.float32(0.24913856), np.float32(0.25288022), np.float32(0.25407964), np.float32(0.27444062), np.float32(0.26053962), np.float32(0.24384417), np.float32(0.25290516), np.float32(0.28076628), np.float32(0.2524942), np.float32(0.24384417), np.float32(0.24649872), np.float32(0.21036506), np.float32(0.17258117), np.float32(0.14689551), np.float32(0.14015916), np.float32(0.117647946), np.float32(0.10208995), np.float32(0.10697635), np.float32(0.10640084), np.float32(0.08461341), np.float32(0.07984076), np.float32(0.07502684), np.float32(0.07815802), np.float32(0.071060434), np.float32(0.070456065), np.float32(0.07589001), np.float32(0.07614891), np.float32(0.06809057), np.float32(0.06938718), np.float32(0.081428066), np.float32(0.083821885), np.float32(0.071584776), np.float32(0.070419565), np.float32(0.072850175), np.float32(0.06539455), np.float32(0.05961772), np.float32(0.062496305), np.float32(0.05259295), np.float32(0.04685864), np.float32(0.043929435), np.float32(0.043855976), np.float32(0.04791025), np.float32(0.046085745), np.float32(0.04781909), np.float32(0.044633713), np.float32(0.04843175), np.float32(0.04761337), np.float32(0.045298416), np.float32(0.051311217), np.float32(0.05762429), np.float32(0.056085333), np.float32(0.06149478), np.float32(0.07116726), np.float32(0.07276357), np.float32(0.069607), np.float32(0.08187431), np.float32(0.09238829), np.float32(0.09435908), np.float32(0.10259295), np.float32(0.112799086), np.float32(0.10948159), np.float32(0.11974231), np.float32(0.13369547), np.float32(0.14078803), np.float32(0.1449952), np.float32(0.15455355), np.float32(0.15988943), np.float32(0.14785376), np.float32(0.16065459), np.float32(0.17087932), np.float32(0.17933117), np.float32(0.17523506), np.float32(0.18892129), np.float32(0.17195936), np.float32(0.15446965), np.float32(0.16460837), np.float32(0.16331254), np.float32(0.16228725), np.float32(0.18019392), np.float32(0.18573911), np.float32(0.1827227), np.float32(0.17302537), np.float32(0.17556961), np.float32(0.17773922), np.float32(0.18717968), np.float32(0.19109318), np.float32(0.18655491), np.float32(0.17273095), np.float32(0.19086419), np.float32(0.18153979), np.float32(0.19422479), np.float32(0.20466453), np.float32(0.20759018), np.float32(0.20075691), np.float32(0.22080053), np.float32(0.2973101), np.float32(0.31539786), np.float32(0.3561949), np.float32(0.3930262), np.float32(0.39783904), np.float32(0.4176546), np.float32(0.4067491), np.float32(0.44737682), np.float32(0.4415359), np.float32(0.35701936), np.float32(0.35124597), np.float32(0.3403156), np.float32(0.32308918), np.float32(0.31139046), np.float32(0.3271903), np.float32(0.33128726), np.float32(0.32797197), np.float32(0.32818756), np.float32(0.32908845), np.float32(0.32006538), np.float32(0.30595344), np.float32(0.30423027), np.float32(0.28846425), np.float32(0.23104683), np.float32(0.19193566), np.float32(0.18162368), np.float32(0.17267066), np.float32(0.1657128), np.float32(0.15113838), np.float32(0.14665355), np.float32(0.15159078), np.float32(0.1533174), np.float32(0.13032135), np.float32(0.14424035), np.float32(0.15423338), np.float32(0.15040779), np.float32(0.14057389), np.float32(0.15583014), np.float32(0.1597503), np.float32(0.15660267), np.float32(0.1486678), np.float32(0.15396531), np.float32(0.1714798), np.float32(0.15215105), np.float32(0.1505424), np.float32(0.16233289), np.float32(0.17042324), np.float32(0.16610265), np.float32(0.16613586), np.float32(0.19078799), np.float32(0.20183165), np.float32(0.20874465), np.float32(0.20879404), np.float32(0.24659808), np.float32(0.21464005), np.float32(0.21391857), np.float32(0.24618763), np.float32(0.29350722), np.float32(0.21076623), np.float32(0.24564673), np.float32(0.27360284), np.float32(0.23815279), np.float32(0.20294826), np.float32(0.18684657), np.float32(0.16160844), np.float32(0.14036375), np.float32(0.13047475), np.float32(0.12832414), np.float32(0.114412986), np.float32(0.08953326), np.float32(0.10702502), np.float32(0.09502628), np.float32(0.09253753), np.float32(0.07481206), np.float32(0.06387997), np.float32(0.06034839), np.float32(0.05353467), np.float32(0.054054797), np.float32(0.05621972), np.float32(0.057761397), np.float32(0.058153946), np.float32(0.062289525), np.float32(0.05765364), np.float32(0.052539475), np.float32(0.048840065), np.float32(0.056202725), np.float32(0.06747663), np.float32(0.06535556), np.float32(0.07877185), np.float32(0.0926535), np.float32(0.10326081), np.float32(0.11593139), np.float32(0.13397816), np.float32(0.13226299), np.float32(0.13119447), np.float32(0.13122262), np.float32(0.117080145), np.float32(0.12275584), np.float32(0.122719124), np.float32(0.1179038), np.float32(0.11813301), np.float32(0.11607402), np.float32(0.10957293), np.float32(0.11782636), np.float32(0.116600156), np.float32(0.11174131), np.float32(0.11270059), np.float32(0.10735668), np.float32(0.10857261), np.float32(0.10050056), np.float32(0.09440891), np.float32(0.099952824), np.float32(0.08840084), np.float32(0.07429126), np.float32(0.061750885), np.float32(0.063714355), np.float32(0.06530691), np.float32(0.06496061), np.float32(0.0624424), np.float32(0.065756775), np.float32(0.0700671), np.float32(0.061431434), np.float32(0.060139455), np.float32(0.056868605), np.float32(0.055311464), np.float32(0.05074071), np.float32(0.05832435), np.float32(0.058364153), np.float32(0.04782608), np.float32(0.052744232), np.float32(0.0551199), np.float32(0.05875526), np.float32(0.06704364), np.float32(0.08040489), np.float32(0.08208879), np.float32(0.0813318), np.float32(0.09027455), np.float32(0.09463165), np.float32(0.089512505), np.float32(0.082713515), np.float32(0.08451061), np.float32(0.09445977), np.float32(0.088122234), np.float32(0.105239496), np.float32(0.116425574), np.float32(0.13876052), np.float32(0.14419039), np.float32(0.14469704), np.float32(0.16143472), np.float32(0.17181417), np.float32(0.15218776), np.float32(0.13834438), np.float32(0.14805688), np.float32(0.12223468), np.float32(0.12242512), np.float32(0.09290569), np.float32(0.08140932), np.float32(0.06425219), np.float32(0.05714104), np.float32(0.055703994), np.float32(0.04909028), np.float32(0.048184555), np.float32(0.047893703), np.float32(0.04975985), np.float32(0.042107504), np.float32(0.039418552), np.float32(0.042524397), np.float32(0.03534998), np.float32(0.031207843), np.float32(0.027302774), np.float32(0.02582895), np.float32(0.023280954), np.float32(0.023355827), np.float32(0.027849065), np.float32(0.032098714), np.float32(0.038890082), np.float32(0.045063328), np.float32(0.055499617), np.float32(0.06282679), np.float32(0.07768487), np.float32(0.08661167), np.float32(0.10613341), np.float32(0.12036115), np.float32(0.14732197), np.float32(0.17137901), np.float32(0.21517499), np.float32(0.2368528), np.float32(0.25820944), np.float32(0.26760775), np.float32(0.27924922), np.float32(0.2863407), np.float32(0.27426526), np.float32(0.31649995), np.float32(0.34053636), np.float32(0.33837584), np.float32(0.3304446), np.float32(0.33440018), np.float32(0.29566753), np.float32(0.27394298), np.float32(0.25915703), np.float32(0.2579934), np.float32(0.26329082), np.float32(0.23698963), np.float32(0.22056544), np.float32(0.21527791), np.float32(0.15423556), np.float32(0.14666136), np.float32(0.12980503), np.float32(0.11397281), np.float32(0.10162716), np.float32(0.09453977), np.float32(0.09966931), np.float32(0.079453886), np.float32(0.069196634), np.float32(0.06872391), np.float32(0.061745696), np.float32(0.06077324), np.float32(0.06858748), np.float32(0.068803966), np.float32(0.06651931), np.float32(0.057876263), np.float32(0.055977505), np.float32(0.055101737), np.float32(0.049941238), np.float32(0.05030921), np.float32(0.05069921), np.float32(0.049056448), np.float32(0.054388255), np.float32(0.05260878), np.float32(0.055216983), np.float32(0.06251281), np.float32(0.07488213), np.float32(0.085243076), np.float32(0.09572588), np.float32(0.09242629), np.float32(0.08675441), np.float32(0.08938662), np.float32(0.08876182), np.float32(0.09320933), np.float32(0.09111519), np.float32(0.06373164), np.float32(0.061925657), np.float32(0.06394638), np.float32(0.05610138), np.float32(0.057725534), np.float32(0.052734338), np.float32(0.050451797), np.float32(0.04686799), np.float32(0.04362157), np.float32(0.039271962), np.float32(0.032583546), np.float32(0.028689953), np.float32(0.02785555), np.float32(0.025482005), np.float32(0.022687271), np.float32(0.019463917), np.float32(0.02287607), np.float32(0.02025951), np.float32(0.020514106), np.float32(0.02323062), np.float32(0.025039485), np.float32(0.025838537), np.float32(0.032107078), np.float32(0.037202615), np.float32(0.04049701), np.float32(0.035098147), np.float32(0.030052986), np.float32(0.028101506), np.float32(0.026969137), np.float32(0.032387014), np.float32(0.027335757), np.float32(0.025678216), np.float32(0.029503232), np.float32(0.028880708), np.float32(0.027745914), np.float32(0.029688027), np.float32(0.031553715), np.float32(0.032612897), np.float32(0.034254804), np.float32(0.039258804), np.float32(0.042819105), np.float32(0.053007655), np.float32(0.059158333), np.float32(0.06426448), np.float32(0.07812549), np.float32(0.08500808), np.float32(0.08325397), np.float32(0.11119819), np.float32(0.13718352), np.float32(0.18698636), np.float32(0.16366431), np.float32(0.15355822), np.float32(0.16922092), np.float32(0.16484955), np.float32(0.17547342), np.float32(0.19378063), np.float32(0.20689107), np.float32(0.2112399), np.float32(0.19736853), np.float32(0.20618466), np.float32(0.19279012), np.float32(0.22107032), np.float32(0.21168612), np.float32(0.2059241), np.float32(0.18047155), np.float32(0.13314354), np.float32(0.10766688), np.float32(0.08585634), np.float32(0.074305385), np.float32(0.06436465), np.float32(0.057868958), np.float32(0.051490974), np.float32(0.045218587), np.float32(0.04603343), np.float32(0.048492238), np.float32(0.053668477), np.float32(0.056729566), np.float32(0.058196362), np.float32(0.05895508), np.float32(0.05797831), np.float32(0.05350262), np.float32(0.047345705), np.float32(0.04380773), np.float32(0.04271658), np.float32(0.040850367), np.float32(0.038616702), np.float32(0.0426383), np.float32(0.049551338), np.float32(0.06300407), np.float32(0.08087478), np.float32(0.10082379), np.float32(0.11717596), np.float32(0.11930859), np.float32(0.13216817), np.float32(0.115364715), np.float32(0.10633346), np.float32(0.10315255), np.float32(0.09031101), np.float32(0.08037923), np.float32(0.07331025), np.float32(0.06744891), np.float32(0.06635305), np.float32(0.07779068), np.float32(0.07737947), np.float32(0.07744371), np.float32(0.07333214), np.float32(0.07862387), np.float32(0.0774531), np.float32(0.06948134), np.float32(0.0696589), np.float32(0.064764164), np.float32(0.0579596), np.float32(0.05384062), np.float32(0.042637683), np.float32(0.03767927), np.float32(0.035531934), np.float32(0.030545773), np.float32(0.028145798), np.float32(0.03158937), np.float32(0.035286587), np.float32(0.031211855), np.float32(0.036249578), np.float32(0.041836683), np.float32(0.040231988), np.float32(0.04626044), np.float32(0.04648388), np.float32(0.04225094), np.float32(0.038721647), np.float32(0.041156173), np.float32(0.04296787), np.float32(0.039615594), np.float32(0.041964483), np.float32(0.046070468), np.float32(0.043281835), np.float32(0.041229095), np.float32(0.048689205), np.float32(0.05527648), np.float32(0.063577935), np.float32(0.07715799), np.float32(0.08342573), np.float32(0.09908037), np.float32(0.10638649), np.float32(0.10843603), np.float32(0.10633502), np.float32(0.10368641), np.float32(0.089825824), np.float32(0.07657213), np.float32(0.07758337), np.float32(0.0743961), np.float32(0.06995645), np.float32(0.0760489), np.float32(0.08210945), np.float32(0.08023438), np.float32(0.09196879), np.float32(0.09401853), np.float32(0.09844086), np.float32(0.1044624), np.float32(0.111370064), np.float32(0.10440572), np.float32(0.09535122), np.float32(0.08886465), np.float32(0.09673549), np.float32(0.097060636), np.float32(0.0939902), np.float32(0.08587045), np.float32(0.10683692), np.float32(0.12987776), np.float32(0.17806831), np.float32(0.25434715), np.float32(0.3519841), np.float32(0.41280058), np.float32(0.42615446), np.float32(0.46665442), np.float32(0.4957765), np.float32(0.53477055), np.float32(0.5986502), np.float32(0.6669077), np.float32(0.7211196), np.float32(0.77927583), np.float32(0.84431225), np.float32(0.86833286), np.float32(0.89233744), np.float32(0.92186314), np.float32(0.9287011), np.float32(0.94715446), np.float32(0.953872), np.float32(0.9583036), np.float32(0.9633514), np.float32(0.9683479), np.float32(0.9709048), np.float32(0.9719658), np.float32(0.9733776), np.float32(0.97453326), np.float32(0.97405237), np.float32(0.97366875), np.float32(0.9750481), np.float32(0.97483474), np.float32(0.9745789), np.float32(0.9726264), np.float32(0.9720786), np.float32(0.9707042), np.float32(0.96641856), np.float32(0.9632196), np.float32(0.9608649)], 'MAGDLLAQIGAGEYLAVLASEPARALIHDLVRRIVAPAETTQAPQSAGRDGGSHALSPTPSQIAAVGLAAFNAFLQLNVTGPVLESVRSVEALFEKEVEAVASALKAQEKTASARALCFKSLDVDGVSVYPYIPSIELFCLARYALATRLSELDAGLKDAAGRDGGDPALSSLPWLRLRVLVWHHKLFIQPSLSSGSAFNRGAQWSDVPSLQEQILKSLADAEQDISTLTQRQKAQFLLEKSNVCIMLGLDAKAKQALAEASSSTGFAYALSGALGKRTRFQEKSTSQLVVLAKSATEDDAVKTQSAQSAPEAVPLNDDTLLEQVDFTDAKSKGSEGGDTSKEQASAGVPEALQGMPPDDQPQLAPLDQIILLAEATIKDAFAPTDSLTSEEILPFAERVVSDKSTNWQIYTHALLVRSRIEIHRSRTVERGVLQMQAVVDQVIVDTETPAPSKSTKEETTDGSQENHAGENSTPGVIAPRIAVTAPDEAKPVPNKPTSFFPMAKPSESAPAHVRLRFIHALSSPPRWHLESELAFAWTGVGSLVAALDIFKRLRLWAEVSLCLATAGAQGEEDDGGRGSGSEEKGRAVLRWRLFQPTDPVANPGPGLEDLDVDVSELRSSAFMGPERDPSRRKRRVVARTDELVSVLENYGPDVEAVGARWRGKARTAVRSVMGKAKENWEGSEGWKELERLLEGLQS': [np.float32(0.31750128), np.float32(0.37648687), np.float32(0.43043375), np.float32(0.3929576), np.float32(0.3494693), np.float32(0.31177035), np.float32(0.2555448), np.float32(0.20554255), np.float32(0.2011743), np.float32(0.20418124), np.float32(0.21423754), np.float32(0.20083496), np.float32(0.19843814), np.float32(0.1684317), np.float32(0.16913506), np.float32(0.16439518), np.float32(0.14948396), np.float32(0.13582869), np.float32(0.11485002), np.float32(0.09396101), np.float32(0.10175998), np.float32(0.106629714), np.float32(0.10796838), np.float32(0.09383749), np.float32(0.087535955), np.float32(0.08411857), np.float32(0.083004765), np.float32(0.093944766), np.float32(0.10575558), np.float32(0.11321233), np.float32(0.12793384), np.float32(0.1517023), np.float32(0.17945696), np.float32(0.18545535), np.float32(0.19618994), np.float32(0.28389516), np.float32(0.29702628), np.float32(0.34314725), np.float32(0.3807231), np.float32(0.43393627), np.float32(0.50697416), np.float32(0.5656803), np.float32(0.66388774), np.float32(0.7725899), np.float32(0.790025), np.float32(0.7988034), np.float32(0.8741657), np.float32(0.89412886), np.float32(0.90815365), np.float32(0.91830766), np.float32(0.8996155), np.float32(0.88074386), np.float32(0.8211455), np.float32(0.79927075), np.float32(0.75089294), np.float32(0.66908944), np.float32(0.59056085), np.float32(0.5551816), np.float32(0.48956192), np.float32(0.36081493), np.float32(0.34184408), np.float32(0.28371122), np.float32(0.2253317), np.float32(0.21273226), np.float32(0.17456833), np.float32(0.13746002), np.float32(0.12736458), np.float32(0.094070956), np.float32(0.093643636), np.float32(0.084952205), np.float32(0.073920816), np.float32(0.069142304), np.float32(0.06568757), np.float32(0.08184793), np.float32(0.08178578), np.float32(0.0855499), np.float32(0.09681337), np.float32(0.09126774), np.float32(0.07516341), np.float32(0.069603205), np.float32(0.06913119), np.float32(0.06046155), np.float32(0.056510672), np.float32(0.06513094), np.float32(0.07291173), np.float32(0.07458478), np.float32(0.073784694), np.float32(0.0817053), np.float32(0.07924146), np.float32(0.07627957), np.float32(0.07417616), np.float32(0.077958256), np.float32(0.0712912), np.float32(0.06802625), np.float32(0.07146877), np.float32(0.0733656), np.float32(0.07703739), np.float32(0.077155106), np.float32(0.090025626), np.float32(0.09641928), np.float32(0.09874044), np.float32(0.09592313), np.float32(0.106702164), np.float32(0.107392766), np.float32(0.100625046), np.float32(0.10551551), np.float32(0.10294306), np.float32(0.09639708), np.float32(0.08674314), np.float32(0.091087274), np.float32(0.096910864), np.float32(0.090514876), np.float32(0.086434506), np.float32(0.10387162), np.float32(0.11197775), np.float32(0.10193034), np.float32(0.106817976), np.float32(0.108045906), np.float32(0.092648245), np.float32(0.08848232), np.float32(0.082319066), np.float32(0.066393465), np.float32(0.05796671), np.float32(0.051931866), np.float32(0.046477236), np.float32(0.048075173), np.float32(0.04894051), np.float32(0.046121534), np.float32(0.04092733), np.float32(0.03989256), np.float32(0.03765642), np.float32(0.03734084), np.float32(0.03381837), np.float32(0.033151295), np.float32(0.031392686), np.float32(0.029020248), np.float32(0.02931504), np.float32(0.027084867), np.float32(0.024056211), np.float32(0.025572836), np.float32(0.02543347), np.float32(0.02304976), np.float32(0.023689955), np.float32(0.026141373), np.float32(0.027753513), np.float32(0.028523494), np.float32(0.035753954), np.float32(0.043000083), np.float32(0.046341367), np.float32(0.051354244), np.float32(0.06032309), np.float32(0.079466306), np.float32(0.107974745), np.float32(0.122707695), np.float32(0.13791141), np.float32(0.1563747), np.float32(0.1743601), np.float32(0.18040237), np.float32(0.17598687), np.float32(0.1903524), np.float32(0.19175306), np.float32(0.20169395), np.float32(0.21079281), np.float32(0.20641679), np.float32(0.17001368), np.float32(0.19488998), np.float32(0.17914851), np.float32(0.16039275), np.float32(0.16228297), np.float32(0.16602017), np.float32(0.11752272), np.float32(0.105345346), np.float32(0.096565135), np.float32(0.075312875), np.float32(0.06154161), np.float32(0.044083357), np.float32(0.035022553), np.float32(0.030775646), np.float32(0.02964105), np.float32(0.0256374), np.float32(0.024915734), np.float32(0.024433756), np.float32(0.026508667), np.float32(0.029114984), np.float32(0.03290153), np.float32(0.03943414), np.float32(0.06308812), np.float32(0.067423865), np.float32(0.099094264), np.float32(0.15215327), np.float32(0.18567905), np.float32(0.23083112), np.float32(0.29164004), np.float32(0.24766612), np.float32(0.35492912), np.float32(0.41540873), np.float32(0.506397), np.float32(0.5643857), np.float32(0.5854625), np.float32(0.58114153), np.float32(0.5325751), np.float32(0.4853485), np.float32(0.40066907), np.float32(0.3431591), np.float32(0.30618912), np.float32(0.31522286), np.float32(0.2647498), np.float32(0.18474503), np.float32(0.16866872), np.float32(0.15542011), np.float32(0.12719736), np.float32(0.12140171), np.float32(0.1205739), np.float32(0.10944196), np.float32(0.10788022), np.float32(0.10779247), np.float32(0.1077726), np.float32(0.1061781), np.float32(0.09935895), np.float32(0.10134139), np.float32(0.116667606), np.float32(0.115404576), np.float32(0.11200555), np.float32(0.11601112), np.float32(0.12217432), np.float32(0.12149171), np.float32(0.11623934), np.float32(0.12511449), np.float32(0.14291431), np.float32(0.13221988), np.float32(0.1374814), np.float32(0.15302256), np.float32(0.1428168), np.float32(0.13285115), np.float32(0.12949069), np.float32(0.11834369), np.float32(0.099698514), np.float32(0.09559375), np.float32(0.11054505), np.float32(0.12219616), np.float32(0.12311166), np.float32(0.12862402), np.float32(0.11252946), np.float32(0.09338183), np.float32(0.087398656), np.float32(0.07413033), np.float32(0.06709954), np.float32(0.082498394), np.float32(0.09564212), np.float32(0.09391971), np.float32(0.10434821), np.float32(0.128151), np.float32(0.13184975), np.float32(0.13102184), np.float32(0.1432832), np.float32(0.13274297), np.float32(0.12764849), np.float32(0.14049827), np.float32(0.14658792), np.float32(0.14618364), np.float32(0.15132524), np.float32(0.17066465), np.float32(0.17949355), np.float32(0.20266278), np.float32(0.19793378), np.float32(0.21345876), np.float32(0.2715656), np.float32(0.28089723), np.float32(0.2879244), np.float32(0.31726572), np.float32(0.35770974), np.float32(0.36425623), np.float32(0.40553197), np.float32(0.4334481), np.float32(0.4584207), np.float32(0.41232425), np.float32(0.5028096), np.float32(0.49495107), np.float32(0.519389), np.float32(0.5222575), np.float32(0.61489385), np.float32(0.65374815), np.float32(0.65650815), np.float32(0.65613353), np.float32(0.717391), np.float32(0.7469632), np.float32(0.7504821), np.float32(0.74150825), np.float32(0.7959155), np.float32(0.7923084), np.float32(0.7622337), np.float32(0.80910283), np.float32(0.7932531), np.float32(0.8216299), np.float32(0.8373488), np.float32(0.8492854), np.float32(0.86298734), np.float32(0.869554), np.float32(0.89430577), np.float32(0.89097714), np.float32(0.90143645), np.float32(0.915219), np.float32(0.92824215), np.float32(0.9306961), np.float32(0.9421527), np.float32(0.9519599), np.float32(0.9491879), np.float32(0.9539295), np.float32(0.95647675), np.float32(0.9524036), np.float32(0.95722526), np.float32(0.9588725), np.float32(0.964839), np.float32(0.9667412), np.float32(0.9661297), np.float32(0.9695621), np.float32(0.96845555), np.float32(0.96840835), np.float32(0.96986157), np.float32(0.9687533), np.float32(0.9685232), np.float32(0.9679689), np.float32(0.9683518), np.float32(0.9675515), np.float32(0.968549), np.float32(0.9696531), np.float32(0.97090673), np.float32(0.9707785), np.float32(0.9704156), np.float32(0.971971), np.float32(0.9739508), np.float32(0.9738623), np.float32(0.97557133), np.float32(0.9753711), np.float32(0.97622377), np.float32(0.97950816), np.float32(0.97950554), np.float32(0.9811699), np.float32(0.9825686), np.float32(0.98327905), np.float32(0.9836615), np.float32(0.9837535), np.float32(0.98420435), np.float32(0.9837518), np.float32(0.98348814), np.float32(0.9823475), np.float32(0.9808819), np.float32(0.97925067), np.float32(0.9784217), np.float32(0.9770871), np.float32(0.97410315), np.float32(0.9704332), np.float32(0.9644293), np.float32(0.95727986), np.float32(0.9497377), np.float32(0.9404912), np.float32(0.931422), np.float32(0.9095302), np.float32(0.88260406), np.float32(0.84276044), np.float32(0.8159844), np.float32(0.7893704), np.float32(0.74518275), np.float32(0.64575917), np.float32(0.5728243), np.float32(0.45059672), np.float32(0.36943147), np.float32(0.35615185), np.float32(0.333929), np.float32(0.3436526), np.float32(0.3460345), np.float32(0.24615806), np.float32(0.2209105), np.float32(0.23032336), np.float32(0.20497867), np.float32(0.20036279), np.float32(0.19353075), np.float32(0.16999929), np.float32(0.17420357), np.float32(0.198027), np.float32(0.20876497), np.float32(0.19572894), np.float32(0.1945591), np.float32(0.19845201), np.float32(0.19529319), np.float32(0.18236564), np.float32(0.19883397), np.float32(0.20879316), np.float32(0.22622699), np.float32(0.23174298), np.float32(0.24384847), np.float32(0.23932278), np.float32(0.2392688), np.float32(0.23814462), np.float32(0.22549772), np.float32(0.2091331), np.float32(0.18734638), np.float32(0.18317546), np.float32(0.17385443), np.float32(0.14544623), np.float32(0.13630497), np.float32(0.12746929), np.float32(0.11312317), np.float32(0.08903024), np.float32(0.07850548), np.float32(0.075630546), np.float32(0.06675758), np.float32(0.058612704), np.float32(0.065908745), np.float32(0.073956974), np.float32(0.07241552), np.float32(0.06942448), np.float32(0.07771769), np.float32(0.08592903), np.float32(0.07949216), np.float32(0.07997107), np.float32(0.08122939), np.float32(0.07671828), np.float32(0.07794783), np.float32(0.07899868), np.float32(0.07559977), np.float32(0.0758303), np.float32(0.079738036), np.float32(0.09136031), np.float32(0.09608869), np.float32(0.09766317), np.float32(0.10650206), np.float32(0.10538062), np.float32(0.10474878), np.float32(0.11375316), np.float32(0.12099857), np.float32(0.12739637), np.float32(0.11765943), np.float32(0.129824), np.float32(0.13102901), np.float32(0.17595112), np.float32(0.22776423), np.float32(0.23600267), np.float32(0.2833238), np.float32(0.3075555), np.float32(0.38019562), np.float32(0.45150495), np.float32(0.5080259), np.float32(0.5538966), np.float32(0.6168724), np.float32(0.67882514), np.float32(0.7375578), np.float32(0.838364), np.float32(0.87775254), np.float32(0.91398644), np.float32(0.9388231), np.float32(0.94746983), np.float32(0.95548993), np.float32(0.9627904), np.float32(0.9675857), np.float32(0.9720339), np.float32(0.9776963), np.float32(0.9792078), np.float32(0.98184925), np.float32(0.9834448), np.float32(0.9836993), np.float32(0.98337054), np.float32(0.9840735), np.float32(0.98456305), np.float32(0.983997), np.float32(0.98470277), np.float32(0.9840326), np.float32(0.983354), np.float32(0.9826697), np.float32(0.9824165), np.float32(0.9818903), np.float32(0.98148835), np.float32(0.9809544), np.float32(0.9811087), np.float32(0.9791255), np.float32(0.97704756), np.float32(0.97626436), np.float32(0.9777223), np.float32(0.97759706), np.float32(0.9777719), np.float32(0.9745412), np.float32(0.9727136), np.float32(0.9698631), np.float32(0.97154385), np.float32(0.96978253), np.float32(0.9697562), np.float32(0.9685714), np.float32(0.9592392), np.float32(0.9540061), np.float32(0.94419307), np.float32(0.9301374), np.float32(0.9212633), np.float32(0.9095467), np.float32(0.91658384), np.float32(0.93193954), np.float32(0.9356591), np.float32(0.936472), np.float32(0.92737055), np.float32(0.92140454), np.float32(0.9128679), np.float32(0.9018553), np.float32(0.8723036), np.float32(0.8427464), np.float32(0.81896293), np.float32(0.7809384), np.float32(0.71423143), np.float32(0.5969072), np.float32(0.5534355), np.float32(0.5036792), np.float32(0.48797837), np.float32(0.4548375), np.float32(0.46386394), np.float32(0.4365099), np.float32(0.38495865), np.float32(0.4263096), np.float32(0.4160462), np.float32(0.38142067), np.float32(0.28780723), np.float32(0.20534545), np.float32(0.16444404), np.float32(0.13647701), np.float32(0.12649037), np.float32(0.12065533), np.float32(0.13532567), np.float32(0.13024004), np.float32(0.12319457), np.float32(0.12361828), np.float32(0.13808481), np.float32(0.15034822), np.float32(0.16226235), np.float32(0.1346434), np.float32(0.11853288), np.float32(0.12552856), np.float32(0.16401136), np.float32(0.18449818), np.float32(0.14568661), np.float32(0.1252476), np.float32(0.10553198), np.float32(0.0896067), np.float32(0.06990097), np.float32(0.0766133), np.float32(0.1016495), np.float32(0.11721389), np.float32(0.13711795), np.float32(0.11336807), np.float32(0.094905786), np.float32(0.10349858), np.float32(0.09644735), np.float32(0.08526946), np.float32(0.0888173), np.float32(0.07792945), np.float32(0.063726075), np.float32(0.05854111), np.float32(0.060411155), np.float32(0.06400924), np.float32(0.07378796), np.float32(0.07385221), np.float32(0.08192827), np.float32(0.10040249), np.float32(0.15227152), np.float32(0.1798313), np.float32(0.26918235), np.float32(0.33461112), np.float32(0.35502574), np.float32(0.45375443), np.float32(0.49681735), np.float32(0.5961005), np.float32(0.67811376), np.float32(0.69473207), np.float32(0.7484995), np.float32(0.81518674), np.float32(0.84388566), np.float32(0.898056), np.float32(0.9115422), np.float32(0.9156442), np.float32(0.91399103), np.float32(0.9141464), np.float32(0.90450954), np.float32(0.8909138), np.float32(0.89024407), np.float32(0.8603684), np.float32(0.84312356), np.float32(0.83089536), np.float32(0.8295372), np.float32(0.81434363), np.float32(0.8004581), np.float32(0.7875479), np.float32(0.77141684), np.float32(0.770752), np.float32(0.74187547), np.float32(0.6954226), np.float32(0.6558931), np.float32(0.61415946), np.float32(0.61172223), np.float32(0.54423964), np.float32(0.6248419), np.float32(0.53702), np.float32(0.52125555), np.float32(0.55941087), np.float32(0.5943077), np.float32(0.63908905), np.float32(0.66400445), np.float32(0.7015419), np.float32(0.753157), np.float32(0.7422337), np.float32(0.82193524), np.float32(0.78473836), np.float32(0.80689734), np.float32(0.8489281), np.float32(0.8587907), np.float32(0.8749873), np.float32(0.8609509), np.float32(0.89060134), np.float32(0.8971369), np.float32(0.91940844), np.float32(0.91867876), np.float32(0.9282739), np.float32(0.93071675), np.float32(0.9263452), np.float32(0.91705275), np.float32(0.91013974), np.float32(0.90596175), np.float32(0.90849996), np.float32(0.90197515), np.float32(0.9036235), np.float32(0.90070885), np.float32(0.9075736), np.float32(0.8879743), np.float32(0.8881468), np.float32(0.8832433), np.float32(0.8438902), np.float32(0.8310074), np.float32(0.8040316), np.float32(0.7695479), np.float32(0.7596388), np.float32(0.7509481), np.float32(0.6980286), np.float32(0.68584436), np.float32(0.71776944), np.float32(0.669071), np.float32(0.6642407), np.float32(0.625822), np.float32(0.6290346), np.float32(0.6069025), np.float32(0.6014173), np.float32(0.59644955), np.float32(0.53609055), np.float32(0.4797662), np.float32(0.46067712), np.float32(0.41816044), np.float32(0.39916474), np.float32(0.3556208), np.float32(0.3416241), np.float32(0.35732603), np.float32(0.30874786), np.float32(0.30953354), np.float32(0.3443601), np.float32(0.31921318), np.float32(0.2984515), np.float32(0.31899253), np.float32(0.38966513), np.float32(0.33790898), np.float32(0.27791715), np.float32(0.2909501), np.float32(0.30397823), np.float32(0.27018788), np.float32(0.26919386), np.float32(0.28287765), np.float32(0.26805574), np.float32(0.2534104), np.float32(0.2601917), np.float32(0.2825303), np.float32(0.27254495), np.float32(0.26166686), np.float32(0.2566905), np.float32(0.2726554), np.float32(0.32289526), np.float32(0.31818187), np.float32(0.3205456), np.float32(0.31719634), np.float32(0.346705), np.float32(0.31247768), np.float32(0.28898308), np.float32(0.30608884), np.float32(0.29569298), np.float32(0.26950815), np.float32(0.26495746), np.float32(0.27141434), np.float32(0.24285686), np.float32(0.236687), np.float32(0.24316446), np.float32(0.22785603), np.float32(0.23302525), np.float32(0.24352585), np.float32(0.22934021), np.float32(0.24607997), np.float32(0.2280392), np.float32(0.23007697), np.float32(0.24383116)], 'MKGIQLKEYVEGPEGLKVLDLPTPTPKATEYLIAIHASATNFFDLLQIRGKYQHQPAFPWIAGSEFSGVVLKAPTSLPGGKTPKFKEGDKVFGASQGGYATHIVCTEERLKGVPEGWSFADAAGVFVTAPTSYAGLVTRAGIKKVGDWVLVHAAAGGVGLAAVQIAKAFGATVIATAGTQHKQDVARAFGADYAVDYRQKDWPEQVKKLTPKGRGVDIVYDPVGLIAQSMKCTAWNGRLLVIGFAAGDIEKMATNRILLKNVSVVGLHWGAYAINEPEMQDKVWDGIFELVKEGKYRGTAFTDKEFVGLESVPAALKALGARDSWGKVVVKVPQEGGSKI': [np.float32(0.32959747), np.float32(0.39767638), np.float32(0.4123506), np.float32(0.3449125), np.float32(0.32498172), np.float32(0.33926395), np.float32(0.301707), np.float32(0.23310961), np.float32(0.21438125), np.float32(0.20555507), np.float32(0.20902666), np.float32(0.20748831), np.float32(0.20443155), np.float32(0.20236214), np.float32(0.19116402), np.float32(0.18762343), np.float32(0.17551856), np.float32(0.15812941), np.float32(0.16070269), np.float32(0.15078494), np.float32(0.13568418), np.float32(0.13365383), np.float32(0.13852426), np.float32(0.10812627), np.float32(0.1043485), np.float32(0.09376866), np.float32(0.07744047), np.float32(0.0732254), np.float32(0.074249804), np.float32(0.07220256), np.float32(0.068786986), np.float32(0.06719891), np.float32(0.06378135), np.float32(0.060862448), np.float32(0.05733374), np.float32(0.053253137), np.float32(0.046591844), np.float32(0.04498637), np.float32(0.04300681), np.float32(0.042709466), np.float32(0.044180747), np.float32(0.04938787), np.float32(0.056248426), np.float32(0.06351331), np.float32(0.073004566), np.float32(0.07891261), np.float32(0.07701852), np.float32(0.08212406), np.float32(0.080771364), np.float32(0.08331628), np.float32(0.08210742), np.float32(0.08376928), np.float32(0.07421992), np.float32(0.09202882), np.float32(0.095744394), np.float32(0.0965573), np.float32(0.08982518), np.float32(0.08865446), np.float32(0.090805374), np.float32(0.07969737), np.float32(0.079213694), np.float32(0.07008811), np.float32(0.06671191), np.float32(0.0652387), np.float32(0.07373656), np.float32(0.06541503), np.float32(0.06922342), np.float32(0.07392693), np.float32(0.07781476), np.float32(0.086622186), np.float32(0.09488678), np.float32(0.092178695), np.float32(0.11126966), np.float32(0.108264245), np.float32(0.118882634), np.float32(0.13232589), np.float32(0.14401731), np.float32(0.14408581), np.float32(0.15590863), np.float32(0.16281374), np.float32(0.16953272), np.float32(0.1712171), np.float32(0.18248063), np.float32(0.19795604), np.float32(0.19922134), np.float32(0.20601279), np.float32(0.20237406), np.float32(0.18216473), np.float32(0.14801195), np.float32(0.12419972), np.float32(0.09984484), np.float32(0.08683681), np.float32(0.0770793), np.float32(0.060493622), np.float32(0.055064213), np.float32(0.047824606), np.float32(0.043239083), np.float32(0.050686594), np.float32(0.043302454), np.float32(0.04836872), np.float32(0.04854862), np.float32(0.04616653), np.float32(0.0460205), np.float32(0.05318823), np.float32(0.05564803), np.float32(0.053480215), np.float32(0.05159144), np.float32(0.051675275), np.float32(0.046721738), np.float32(0.046851166), np.float32(0.04797305), np.float32(0.051093705), np.float32(0.0539585), np.float32(0.050967682), np.float32(0.050784115), np.float32(0.05226658), np.float32(0.05173025), np.float32(0.055771705), np.float32(0.055298623), np.float32(0.051940966), np.float32(0.046740625), np.float32(0.044396807), np.float32(0.03924533), np.float32(0.024753412), np.float32(0.023711681), np.float32(0.022739474), np.float32(0.021022568), np.float32(0.020125031), np.float32(0.020303695), np.float32(0.021980219), np.float32(0.021898894), np.float32(0.026358638), np.float32(0.030881198), np.float32(0.035474353), np.float32(0.035857815), np.float32(0.03521786), np.float32(0.0347851), np.float32(0.039093845), np.float32(0.036589786), np.float32(0.039492622), np.float32(0.036581077), np.float32(0.04061358), np.float32(0.042776473), np.float32(0.042503968), np.float32(0.042167004), np.float32(0.04816456), np.float32(0.046372365), np.float32(0.044656403), np.float32(0.045841325), np.float32(0.043806594), np.float32(0.037574176), np.float32(0.037717726), np.float32(0.03170792), np.float32(0.027819173), np.float32(0.025545122), np.float32(0.02194592), np.float32(0.02122785), np.float32(0.021447001), np.float32(0.021303859), np.float32(0.02156524), np.float32(0.026580587), np.float32(0.027321888), np.float32(0.026822554), np.float32(0.026918748), np.float32(0.027836867), np.float32(0.031112593), np.float32(0.02891013), np.float32(0.031468004), np.float32(0.03169725), np.float32(0.033883773), np.float32(0.03973057), np.float32(0.040657137), np.float32(0.051864725), np.float32(0.05373236), np.float32(0.06794947), np.float32(0.08519749), np.float32(0.0712355), np.float32(0.062332958), np.float32(0.061606534), np.float32(0.05802067), np.float32(0.056194372), np.float32(0.054271445), np.float32(0.051171847), np.float32(0.050877787), np.float32(0.05476921), np.float32(0.055391133), np.float32(0.06333559), np.float32(0.071506105), np.float32(0.08099912), np.float32(0.08325214), np.float32(0.0891897), np.float32(0.09079595), np.float32(0.099827945), np.float32(0.10738533), np.float32(0.09876768), np.float32(0.09959834), np.float32(0.11413755), np.float32(0.1361928), np.float32(0.15109073), np.float32(0.15244994), np.float32(0.18775901), np.float32(0.19265325), np.float32(0.2149723), np.float32(0.22134231), np.float32(0.19043098), np.float32(0.19353297), np.float32(0.16433465), np.float32(0.16162969), np.float32(0.15198363), np.float32(0.14512335), np.float32(0.13404849), np.float32(0.12287616), np.float32(0.10034632), np.float32(0.08452782), np.float32(0.08300976), np.float32(0.07516447), np.float32(0.06612207), np.float32(0.059656072), np.float32(0.056910884), np.float32(0.046768837), np.float32(0.03395195), np.float32(0.034674283), np.float32(0.03074824), np.float32(0.02524426), np.float32(0.022207601), np.float32(0.019964512), np.float32(0.01928836), np.float32(0.017250948), np.float32(0.016373886), np.float32(0.014208313), np.float32(0.013342117), np.float32(0.012601362), np.float32(0.012131633), np.float32(0.012534676), np.float32(0.012299008), np.float32(0.013270347), np.float32(0.013359157), np.float32(0.013970574), np.float32(0.015551341), np.float32(0.018954268), np.float32(0.01816574), np.float32(0.01887427), np.float32(0.021358011), np.float32(0.021012632), np.float32(0.024770401), np.float32(0.02535333), np.float32(0.023538096), np.float32(0.024284791), np.float32(0.025477992), np.float32(0.026265526), np.float32(0.023683049), np.float32(0.027664172), np.float32(0.029072445), np.float32(0.032815475), np.float32(0.032749295), np.float32(0.03537955), np.float32(0.041630153), np.float32(0.039028287), np.float32(0.03767173), np.float32(0.03572323), np.float32(0.032336432), np.float32(0.036175977), np.float32(0.033140153), np.float32(0.029811507), np.float32(0.031602826), np.float32(0.038360786), np.float32(0.0405078), np.float32(0.035810754), np.float32(0.036280386), np.float32(0.04291841), np.float32(0.048381142), np.float32(0.04925522), np.float32(0.044644464), np.float32(0.047345888), np.float32(0.05200789), np.float32(0.04994981), np.float32(0.050205212), np.float32(0.060326546), np.float32(0.060527436), np.float32(0.058986824), np.float32(0.06684178), np.float32(0.08321651), np.float32(0.08535578), np.float32(0.09817801), np.float32(0.10386234), np.float32(0.11480543), np.float32(0.11859892), np.float32(0.11900607), np.float32(0.11375898), np.float32(0.10451168), np.float32(0.09657285), np.float32(0.098595776), np.float32(0.10399519), np.float32(0.097129054), np.float32(0.09195129), np.float32(0.0932364), np.float32(0.09839946), np.float32(0.086883955), np.float32(0.09432184), np.float32(0.10072554), np.float32(0.100882165), np.float32(0.09699494), np.float32(0.1106347), np.float32(0.10950665), np.float32(0.09429651), np.float32(0.09683969), np.float32(0.09476371), np.float32(0.08316867), np.float32(0.08341432), np.float32(0.07667148), np.float32(0.08218908), np.float32(0.093408726), np.float32(0.09695343), np.float32(0.1074206), np.float32(0.106214866), np.float32(0.097199865), np.float32(0.08284877), np.float32(0.0748583), np.float32(0.07481417), np.float32(0.07758242), np.float32(0.075014405), np.float32(0.07528038), np.float32(0.08057043), np.float32(0.10689616), np.float32(0.13232294), np.float32(0.14590633), np.float32(0.14774331), np.float32(0.17366028), np.float32(0.19442314), np.float32(0.19182697), np.float32(0.20108871), np.float32(0.22430825), np.float32(0.19619949), np.float32(0.1903028), np.float32(0.20447847), np.float32(0.20191102), np.float32(0.13914458), np.float32(0.1612905), np.float32(0.14555763), np.float32(0.14412862)], 'MRLSARTLAQRASLPARSTGVVSRRSLVAPAPARKANLATRVAAIEEQQTSFQGDEQPVEAALDPASILDVDPAAVEEMDLHELDQAQEDLLKWMMLDEATQEEDLDEMVDYDDFGDEEYADMYEEVEEMLEAVDYEFKVGDKVSGTVIEVDDDGAYVEIGAKAIAFCPVTECSFARLKTPLEALRPGMKRDFMVVEDEEEYGQVIVSLAAMEATTFWQRIRQLQEEDITVTVSVESVNKGGMLVKFGIYDGFIPVSQFGPSITPDNMESLVGFELQVKFLEVDEEAERLVFSHKRASSTVSNDIQGFKVGDVVAGVVQSVKPYGAFIDLGGVTGLLHVSQISHDRVLVLDKILQEGDKIKVMILSQDRERGRVTLSTKKLEPTPGDMLRDPQLVYEKAEEMAEQFRKRVEQAAQSAAEPQPDTLGAAPEGQPFVY': [np.float32(0.97110397), np.float32(0.9692879), np.float32(0.9710561), np.float32(0.96965617), np.float32(0.9708238), np.float32(0.9735163), np.float32(0.9727112), np.float32(0.9712099), np.float32(0.9745617), np.float32(0.9784395), np.float32(0.97964567), np.float32(0.97985506), np.float32(0.9804586), np.float32(0.9808288), np.float32(0.9789757), np.float32(0.97961354), np.float32(0.9815104), np.float32(0.98237246), np.float32(0.9822019), np.float32(0.98238313), np.float32(0.9810191), np.float32(0.9804529), np.float32(0.98019904), np.float32(0.9775514), np.float32(0.9770991), np.float32(0.97607315), np.float32(0.9704404), np.float32(0.96769595), np.float32(0.96300817), np.float32(0.9583098), np.float32(0.94710857), np.float32(0.93398553), np.float32(0.92690253), np.float32(0.9093521), np.float32(0.90852034), np.float32(0.91148293), np.float32(0.8995962), np.float32(0.8921474), np.float32(0.8820712), np.float32(0.8741045), np.float32(0.880816), np.float32(0.8805694), np.float32(0.8764629), np.float32(0.8786058), np.float32(0.8803192), np.float32(0.8814451), np.float32(0.87924254), np.float32(0.8891657), np.float32(0.897172), np.float32(0.8994282), np.float32(0.91336656), np.float32(0.92591625), np.float32(0.9274385), np.float32(0.93209136), np.float32(0.939848), np.float32(0.9514391), np.float32(0.9549607), np.float32(0.96330607), np.float32(0.96336794), np.float32(0.96544313), np.float32(0.9664953), np.float32(0.96949345), np.float32(0.96917814), np.float32(0.96757567), np.float32(0.96449816), np.float32(0.96148264), np.float32(0.9611093), np.float32(0.95417774), np.float32(0.943239), np.float32(0.92546374), np.float32(0.9045354), np.float32(0.90428686), np.float32(0.88429916), np.float32(0.8729374), np.float32(0.85797834), np.float32(0.8359959), np.float32(0.79293424), np.float32(0.7507045), np.float32(0.7283111), np.float32(0.67564), np.float32(0.63078797), np.float32(0.62495834), np.float32(0.5958358), np.float32(0.5625496), np.float32(0.5521671), np.float32(0.5486716), np.float32(0.5608146), np.float32(0.5770504), np.float32(0.55610335), np.float32(0.53789014), np.float32(0.5629025), np.float32(0.5610188), np.float32(0.59764093), np.float32(0.60833097), np.float32(0.608758), np.float32(0.5928051), np.float32(0.6323158), np.float32(0.62068933), np.float32(0.6127911), np.float32(0.6343468), np.float32(0.6553247), np.float32(0.6719203), np.float32(0.68742305), np.float32(0.71796316), np.float32(0.7468577), np.float32(0.7517974), np.float32(0.78736013), np.float32(0.8342969), np.float32(0.8374802), np.float32(0.8293199), np.float32(0.8341919), np.float32(0.818641), np.float32(0.7634484), np.float32(0.7806987), np.float32(0.7018673), np.float32(0.637767), np.float32(0.6272432), np.float32(0.5930976), np.float32(0.540549), np.float32(0.46393657), np.float32(0.47251078), np.float32(0.44459924), np.float32(0.36929277), np.float32(0.3105493), np.float32(0.29526097), np.float32(0.28364244), np.float32(0.24236171), np.float32(0.2884213), np.float32(0.29764405), np.float32(0.2952821), np.float32(0.2752741), np.float32(0.25644293), np.float32(0.30021217), np.float32(0.28595218), np.float32(0.2837901), np.float32(0.3264593), np.float32(0.35104573), np.float32(0.34474972), np.float32(0.36641416), np.float32(0.42381653), np.float32(0.46835452), np.float32(0.5001514), np.float32(0.5515624), np.float32(0.5345323), np.float32(0.4794913), np.float32(0.5146993), np.float32(0.5510242), np.float32(0.47945023), np.float32(0.4339257), np.float32(0.40227535), np.float32(0.42028207), np.float32(0.38107705), np.float32(0.30151114), np.float32(0.16048326), np.float32(0.12316635), np.float32(0.076230586), np.float32(0.058969013), np.float32(0.049924023), np.float32(0.04607645), np.float32(0.043756705), np.float32(0.048835713), np.float32(0.05250268), np.float32(0.05043884), np.float32(0.0489593), np.float32(0.046316948), np.float32(0.045189653), np.float32(0.037072115), np.float32(0.038586054), np.float32(0.0385863), np.float32(0.04107435), np.float32(0.044579282), np.float32(0.046105843), np.float32(0.05252635), np.float32(0.0539918), np.float32(0.05962671), np.float32(0.06394444), np.float32(0.075424254), np.float32(0.08616816), np.float32(0.09969796), np.float32(0.111651875), np.float32(0.12719794), np.float32(0.118490204), np.float32(0.12053846), np.float32(0.11600965), np.float32(0.104063585), np.float32(0.10963414), np.float32(0.12620014), np.float32(0.1354023), np.float32(0.14482544), np.float32(0.14827885), np.float32(0.15942925), np.float32(0.13974798), np.float32(0.13166516), np.float32(0.11705786), np.float32(0.10985167), np.float32(0.094898924), np.float32(0.09217636), np.float32(0.09101377), np.float32(0.07673397), np.float32(0.06648194), np.float32(0.058616415), np.float32(0.06039639), np.float32(0.05350513), np.float32(0.0486441), np.float32(0.048731428), np.float32(0.048662297), np.float32(0.048607804), np.float32(0.05273235), np.float32(0.05698315), np.float32(0.04975522), np.float32(0.05020373), np.float32(0.052258693), np.float32(0.046842113), np.float32(0.045733117), np.float32(0.0543881), np.float32(0.065865085), np.float32(0.07105234), np.float32(0.07393103), np.float32(0.08129201), np.float32(0.08484425), np.float32(0.086860724), np.float32(0.09175378), np.float32(0.099804364), np.float32(0.09142051), np.float32(0.095064074), np.float32(0.08609336), np.float32(0.08859443), np.float32(0.08960221), np.float32(0.093158625), np.float32(0.10629364), np.float32(0.1146687), np.float32(0.10262091), np.float32(0.09271928), np.float32(0.096127465), np.float32(0.09253585), np.float32(0.07883382), np.float32(0.0784421), np.float32(0.06819733), np.float32(0.056097798), np.float32(0.052729595), np.float32(0.049992234), np.float32(0.05148338), np.float32(0.047186334), np.float32(0.04600155), np.float32(0.04697859), np.float32(0.05475308), np.float32(0.06343734), np.float32(0.07055624), np.float32(0.069256715), np.float32(0.073324926), np.float32(0.08260914), np.float32(0.07757375), np.float32(0.069759026), np.float32(0.073826455), np.float32(0.0824873), np.float32(0.0855676), np.float32(0.08913762), np.float32(0.10383097), np.float32(0.10363319), np.float32(0.10938182), np.float32(0.11633376), np.float32(0.12615508), np.float32(0.12258469), np.float32(0.12076996), np.float32(0.115263194), np.float32(0.11698559), np.float32(0.12063838), np.float32(0.12507325), np.float32(0.12099086), np.float32(0.118485615), np.float32(0.119968824), np.float32(0.113996245), np.float32(0.112696074), np.float32(0.117071666), np.float32(0.12142882), np.float32(0.12531255), np.float32(0.115692966), np.float32(0.112505645), np.float32(0.09760371), np.float32(0.08157911), np.float32(0.075630985), np.float32(0.06831863), np.float32(0.070514455), np.float32(0.06918226), np.float32(0.08298742), np.float32(0.07450228), np.float32(0.08256931), np.float32(0.09317695), np.float32(0.10220567), np.float32(0.09775572), np.float32(0.11382043), np.float32(0.11328168), np.float32(0.12470966), np.float32(0.13936841), np.float32(0.14014693), np.float32(0.15334743), np.float32(0.13943471), np.float32(0.13693632), np.float32(0.11917814), np.float32(0.14115517), np.float32(0.13729057), np.float32(0.12750901), np.float32(0.14748718), np.float32(0.15492052), np.float32(0.15946382), np.float32(0.15039976), np.float32(0.13839474), np.float32(0.12657379), np.float32(0.112031765), np.float32(0.106862046), np.float32(0.10766396), np.float32(0.11486035), np.float32(0.11785254), np.float32(0.12054943), np.float32(0.11646368), np.float32(0.10380566), np.float32(0.085854426), np.float32(0.08898328), np.float32(0.07787593), np.float32(0.071534395), np.float32(0.07497277), np.float32(0.06519316), np.float32(0.060543187), np.float32(0.059034128), np.float32(0.049656507), np.float32(0.050253425), np.float32(0.050304223), np.float32(0.046933286), np.float32(0.043951496), np.float32(0.04529979), np.float32(0.04898261), np.float32(0.044998653), np.float32(0.051981248), np.float32(0.053332057), np.float32(0.04323033), np.float32(0.034691103), np.float32(0.031647608), np.float32(0.030798504), np.float32(0.028477777), np.float32(0.03069658), np.float32(0.03669448), np.float32(0.035283633), np.float32(0.033728503), np.float32(0.03668756), np.float32(0.044055685), np.float32(0.052227225), np.float32(0.055271473), np.float32(0.06443688), np.float32(0.06298877), np.float32(0.06193413), np.float32(0.05894229), np.float32(0.05799193), np.float32(0.056028754), np.float32(0.050614543), np.float32(0.053361513), np.float32(0.055466782), np.float32(0.05391337), np.float32(0.054940596), np.float32(0.06164898), np.float32(0.06952873), np.float32(0.07519396), np.float32(0.08008228), np.float32(0.09118712), np.float32(0.09718556), np.float32(0.09167877), np.float32(0.11347356), np.float32(0.14514038), np.float32(0.14972517), np.float32(0.14726512), np.float32(0.1532262), np.float32(0.15445091), np.float32(0.16477014), np.float32(0.19024712), np.float32(0.21773879), np.float32(0.25079396), np.float32(0.2718361), np.float32(0.30339256), np.float32(0.3571598), np.float32(0.39714321), np.float32(0.42952096), np.float32(0.42467076), np.float32(0.4302329), np.float32(0.4200763), np.float32(0.36249942), np.float32(0.39702913), np.float32(0.4297348), np.float32(0.43175396), np.float32(0.37422493), np.float32(0.38161072), np.float32(0.39511263), np.float32(0.35083318), np.float32(0.29516673), np.float32(0.2701186), np.float32(0.27763113), np.float32(0.24216905), np.float32(0.21573234), np.float32(0.27923012), np.float32(0.25527468), np.float32(0.22163008), np.float32(0.228694), np.float32(0.22547457), np.float32(0.23871714), np.float32(0.2409543), np.float32(0.2964569), np.float32(0.3549454), np.float32(0.35478142), np.float32(0.37622043), np.float32(0.42021036), np.float32(0.43987572), np.float32(0.46857974), np.float32(0.4938989), np.float32(0.5354211), np.float32(0.55616945), np.float32(0.59572375), np.float32(0.64667267), np.float32(0.7317292), np.float32(0.7408641), np.float32(0.7565628), np.float32(0.7931565), np.float32(0.8177038), np.float32(0.823343), np.float32(0.8455323), np.float32(0.8729065), np.float32(0.8901473), np.float32(0.9102003), np.float32(0.9132072), np.float32(0.93767536), np.float32(0.9311063), np.float32(0.9232117), np.float32(0.9150143), np.float32(0.9259155), np.float32(0.9369322), np.float32(0.92212784), np.float32(0.9173525), np.float32(0.9367487), np.float32(0.9466535)], 'MSHVAVENALGLDQQFAGLDLNSSDNQSGGSTASKGRYIPPHLRNREATKGFYDKDSSGWSSSKDKDAYSSFGSRSDSRGKSSFFSDRGSGSRGRFDDRGRSDYDGIGSRGDRSGFGKFERGGNSRWCDKSDEDDWSKPLPPSERLEQELFSGGNTGINFEKYDDIPVEATGNNCPPHIESFSDVEMGEIIMGNIELTRYTRPTPVQKHAIPIIKEKRDLMACAQTGSGKTAAFLLPILSQIYSDGPGEALRAMKENGRYGRRKQYPISLVLAPTRELAVQIYEEARKFSYRSRVRPCVVYGGADIGQQIRDLERGCHLLVATPGRLVDMMERGKIGLDFCKYLVLDEADRMLDMGFEPQIRRIVEQDTMPPKGVRHTMMFSATFPKEIQVLLDVANFIYLFIYFYFLRRSLALCRPGWSAVAGSQLTASSASRVYAILLPQPP': [np.float32(0.95123905), np.float32(0.9541415), np.float32(0.95517665), np.float32(0.9503224), np.float32(0.95188606), np.float32(0.95458114), np.float32(0.9499611), np.float32(0.95109546), np.float32(0.95329607), np.float32(0.9540447), np.float32(0.9532494), np.float32(0.95336014), np.float32(0.945026), np.float32(0.94097316), np.float32(0.94286066), np.float32(0.94596535), np.float32(0.9517251), np.float32(0.9591071), np.float32(0.96303225), np.float32(0.96491253), np.float32(0.96755356), np.float32(0.9698155), np.float32(0.9668802), np.float32(0.9692435), np.float32(0.97077537), np.float32(0.9724606), np.float32(0.9740569), np.float32(0.9742963), np.float32(0.97377646), np.float32(0.97387064), np.float32(0.9741867), np.float32(0.97474754), np.float32(0.9746855), np.float32(0.9748862), np.float32(0.9753616), np.float32(0.97621846), np.float32(0.9760759), np.float32(0.9762567), np.float32(0.9770777), np.float32(0.9759822), np.float32(0.9775888), np.float32(0.9767046), np.float32(0.9756377), np.float32(0.974134), np.float32(0.9739919), np.float32(0.97298366), np.float32(0.9728505), np.float32(0.9727559), np.float32(0.97522414), np.float32(0.9757726), np.float32(0.9747638), np.float32(0.97363496), np.float32(0.973237), np.float32(0.97433823), np.float32(0.97443885), np.float32(0.9721319), np.float32(0.9724196), np.float32(0.9735858), np.float32(0.97284544), np.float32(0.9736018), np.float32(0.9747933), np.float32(0.9755848), np.float32(0.9767749), np.float32(0.97768277), np.float32(0.974276), np.float32(0.9738616), np.float32(0.97532916), np.float32(0.97539014), np.float32(0.9770588), np.float32(0.97909), np.float32(0.978921), np.float32(0.9790406), np.float32(0.97824556), np.float32(0.9792078), np.float32(0.9784768), np.float32(0.9784943), np.float32(0.97845733), np.float32(0.97900623), np.float32(0.9798099), np.float32(0.98031837), np.float32(0.9807417), np.float32(0.9813307), np.float32(0.9815787), np.float32(0.9819031), np.float32(0.9816188), np.float32(0.9820742), np.float32(0.9822819), np.float32(0.9819525), np.float32(0.98216313), np.float32(0.9825769), np.float32(0.98251706), np.float32(0.9821821), np.float32(0.98224086), np.float32(0.9825346), np.float32(0.98274255), np.float32(0.98358613), np.float32(0.98300546), np.float32(0.9833251), np.float32(0.98388416), np.float32(0.982793), np.float32(0.9825753), np.float32(0.9831255), np.float32(0.9822781), np.float32(0.9813696), np.float32(0.98147535), np.float32(0.9809749), np.float32(0.9818615), np.float32(0.9830708), np.float32(0.9830403), np.float32(0.98386997), np.float32(0.9832749), np.float32(0.9824508), np.float32(0.98218256), np.float32(0.9821848), np.float32(0.98224974), np.float32(0.98328364), np.float32(0.98274255), np.float32(0.98265713), np.float32(0.98212105), np.float32(0.9797815), np.float32(0.97921205), np.float32(0.97981286), np.float32(0.977834), np.float32(0.97690046), np.float32(0.976137), np.float32(0.97534364), np.float32(0.9742329), np.float32(0.97361), np.float32(0.97128785), np.float32(0.97156423), np.float32(0.97024184), np.float32(0.96847546), np.float32(0.9681218), np.float32(0.96771944), np.float32(0.96726906), np.float32(0.9637042), np.float32(0.9595306), np.float32(0.960317), np.float32(0.95706916), np.float32(0.94784606), np.float32(0.9502453), np.float32(0.9478125), np.float32(0.9582973), np.float32(0.9590442), np.float32(0.9538615), np.float32(0.960101), np.float32(0.9576045), np.float32(0.95879513), np.float32(0.9600778), np.float32(0.9605932), np.float32(0.9623197), np.float32(0.9609628), np.float32(0.95633554), np.float32(0.9560512), np.float32(0.9453475), np.float32(0.9474179), np.float32(0.9519353), np.float32(0.9466666), np.float32(0.94605714), np.float32(0.9468271), np.float32(0.94082916), np.float32(0.9449817), np.float32(0.94320303), np.float32(0.92531544), np.float32(0.8992505), np.float32(0.8901253), np.float32(0.86479336), np.float32(0.8318331), np.float32(0.8202906), np.float32(0.90668744), np.float32(0.8651244), np.float32(0.86122423), np.float32(0.87876856), np.float32(0.85534257), np.float32(0.84075713), np.float32(0.8051937), np.float32(0.7903265), np.float32(0.5621792), np.float32(0.54106086), np.float32(0.5546266), np.float32(0.6547639), np.float32(0.5237207), np.float32(0.57218915), np.float32(0.40834346), np.float32(0.32595044), np.float32(0.37737763), np.float32(0.25056788), np.float32(0.24143864), np.float32(0.22711134), np.float32(0.21390982), np.float32(0.2053113), np.float32(0.18639591), np.float32(0.16830684), np.float32(0.16687903), np.float32(0.17253548), np.float32(0.18988971), np.float32(0.19551022), np.float32(0.19810282), np.float32(0.19669214), np.float32(0.19483086), np.float32(0.17792933), np.float32(0.1602901), np.float32(0.14736275), np.float32(0.15127106), np.float32(0.15398231), np.float32(0.15313335), np.float32(0.168546), np.float32(0.19476222), np.float32(0.15422468), np.float32(0.15276904), np.float32(0.14550544), np.float32(0.12127655), np.float32(0.119950905), np.float32(0.12200166), np.float32(0.120330654), np.float32(0.11318729), np.float32(0.12027465), np.float32(0.1134922), np.float32(0.113969445), np.float32(0.09493772), np.float32(0.06782542), np.float32(0.061586633), np.float32(0.06226938), np.float32(0.061779965), np.float32(0.05299998), np.float32(0.05312565), np.float32(0.053040553), np.float32(0.04121075), np.float32(0.0360775), np.float32(0.036513288), np.float32(0.030986853), np.float32(0.03054706), np.float32(0.033153042), np.float32(0.03790993), np.float32(0.040476568), np.float32(0.044466805), np.float32(0.04964976), np.float32(0.052588236), np.float32(0.04654002), np.float32(0.042737283), np.float32(0.04158715), np.float32(0.040186614), np.float32(0.036300257), np.float32(0.040820234), np.float32(0.04953057), np.float32(0.05566612), np.float32(0.062196676), np.float32(0.0760839), np.float32(0.08601322), np.float32(0.08798335), np.float32(0.099929094), np.float32(0.11761023), np.float32(0.13397025), np.float32(0.14474237), np.float32(0.1449588), np.float32(0.15741785), np.float32(0.13336754), np.float32(0.11000674), np.float32(0.105693), np.float32(0.09847074), np.float32(0.08775755), np.float32(0.0788782), np.float32(0.0852251), np.float32(0.08517439), np.float32(0.08008574), np.float32(0.08787477), np.float32(0.0867878), np.float32(0.07105605), np.float32(0.056863815), np.float32(0.05498139), np.float32(0.045861684), np.float32(0.038652662), np.float32(0.03808847), np.float32(0.039079834), np.float32(0.031226842), np.float32(0.030682424), np.float32(0.03214441), np.float32(0.02990784), np.float32(0.031145917), np.float32(0.031733155), np.float32(0.039955582), np.float32(0.04129509), np.float32(0.0471266), np.float32(0.04796837), np.float32(0.05238506), np.float32(0.054602895), np.float32(0.050639134), np.float32(0.047537852), np.float32(0.04469096), np.float32(0.042055104), np.float32(0.044503864), np.float32(0.048487134), np.float32(0.055316754), np.float32(0.057038378), np.float32(0.062185552), np.float32(0.0681159), np.float32(0.06880417), np.float32(0.066469364), np.float32(0.06306057), np.float32(0.064000875), np.float32(0.059126176), np.float32(0.053777374), np.float32(0.055027254), np.float32(0.06328545), np.float32(0.05458935), np.float32(0.048581544), np.float32(0.04421092), np.float32(0.042313363), np.float32(0.03698501), np.float32(0.038365077), np.float32(0.038964313), np.float32(0.0402676), np.float32(0.04024972), np.float32(0.043690484), np.float32(0.045461588), np.float32(0.04270272), np.float32(0.03841799), np.float32(0.036079574), np.float32(0.034907866), np.float32(0.031894915), np.float32(0.03102309), np.float32(0.034150265), np.float32(0.03869075), np.float32(0.040053923), np.float32(0.035342585), np.float32(0.03769056), np.float32(0.03349823), np.float32(0.030397084), np.float32(0.031149652), np.float32(0.029074147), np.float32(0.029267598), np.float32(0.03247578), np.float32(0.033847358), np.float32(0.03553325), np.float32(0.03660177), np.float32(0.03679975), np.float32(0.038206983), np.float32(0.03601026), np.float32(0.039035287), np.float32(0.043850478), np.float32(0.046435412), np.float32(0.046579), np.float32(0.05550018), np.float32(0.061490133), np.float32(0.06622578), np.float32(0.061333317), np.float32(0.057411738), np.float32(0.061459716), np.float32(0.07049269), np.float32(0.06854663), np.float32(0.07770225), np.float32(0.087594666), np.float32(0.089718595), np.float32(0.09510368), np.float32(0.0990519), np.float32(0.109653525), np.float32(0.14980058), np.float32(0.1836207), np.float32(0.20053628), np.float32(0.2156537), np.float32(0.2300159), np.float32(0.2703838), np.float32(0.28413993), np.float32(0.2914337), np.float32(0.35425264), np.float32(0.3957429), np.float32(0.39286214), np.float32(0.39541033), np.float32(0.41497737), np.float32(0.46033984), np.float32(0.50059474), np.float32(0.5105983), np.float32(0.48592213), np.float32(0.47892025), np.float32(0.45537892), np.float32(0.47209516), np.float32(0.5142694), np.float32(0.54537606), np.float32(0.51381415), np.float32(0.46128613), np.float32(0.4339011), np.float32(0.34227765), np.float32(0.29758167), np.float32(0.29792425), np.float32(0.2266421), np.float32(0.18617359), np.float32(0.17462467), np.float32(0.19357815), np.float32(0.1987783), np.float32(0.1972893), np.float32(0.2053278), np.float32(0.23399504), np.float32(0.24384417), np.float32(0.24384417), np.float32(0.2510501), np.float32(0.27137566), np.float32(0.2486621), np.float32(0.24848156), np.float32(0.24384417), np.float32(0.24384417), np.float32(0.23186916), np.float32(0.24384417), np.float32(0.2549796), np.float32(0.2684037), np.float32(0.32989877), np.float32(0.35109803), np.float32(0.3521845), np.float32(0.3962653), np.float32(0.3825437), np.float32(0.47692072), np.float32(0.5419057), np.float32(0.5602598), np.float32(0.53601724), np.float32(0.5596264), np.float32(0.648473), np.float32(0.65297717), np.float32(0.7193404), np.float32(0.737682), np.float32(0.6954989), np.float32(0.6153364), np.float32(0.6532207), np.float32(0.58197695), np.float32(0.60579103), np.float32(0.630785), np.float32(0.60969245), np.float32(0.5716962), np.float32(0.62859386), np.float32(0.6704353), np.float32(0.6774591), np.float32(0.74729145), np.float32(0.8184932), np.float32(0.8618567), np.float32(0.88284206), np.float32(0.89213043), np.float32(0.91292346), np.float32(0.9207092), np.float32(0.92861444), np.float32(0.92949295), np.float32(0.93459785), np.float32(0.93576276), np.float32(0.9398693), np.float32(0.94232243), np.float32(0.9301354), np.float32(0.938817)], 'IKQLKLRNYQLELAEQALQGNNSLIVAPTGTGKTLVAQHICTEHLRRNPNSKIVFLVPRVVLVEQQHDAFDSQMKYEQGMLCKISSENTTNAAPNFLIMGHKITFMTPQILFNYLDDNTFVHSRKDCDFINELGLLIYDECHHAMKGDPYNSIMKVYHDNLTKYNGAKPLPQVIGMTASPGVGGAKSVQAATQHIKRLLANLNVTTAPVEIHTFEFFKLSFKTEIRRIDRKKTQFQENMVTLINKIWENLKIEFEKAENAKPGTQAFEAWCVQLRESSSTLRNDKLSQRLQEYAQHLREYNNSLMIDYDLTSTEACDYVTQFWCNACTTVVPELEQLHEDYGMFVTLFYTPKREYHTSPILRKLFEILTAEFVDFPESKCIIFVRTRCIAKALVTCLMEDFYDLKPKQLTGVGASAGDGGMTRVEQEDTISSFRDGSTKIIVATSVAEEGFDIPACNLVIAYNYSTNEIGHVQRQGRGRAKESKMFLLAYEGSALIHQEETNIAQLECSREALKQIRNTNSTILEQEIKEFQRLLKVERESERSAAQRQIEGAIASNKIWTFLCKKCKKVATTSDKFQHINHQHHVVVDAGFIERAEIVQYPAIKHKVFGEQTIIGIVKCKSCRSDWGAYMRHRQQPISVLKIVNFVLQHEEDRITVKQWKKSPFNV': [np.float32(0.3385488), np.float32(0.32042825), np.float32(0.30236885), np.float32(0.22695768), np.float32(0.1964105), np.float32(0.16502373), np.float32(0.16203368), np.float32(0.17855687), np.float32(0.1862814), np.float32(0.16514939), np.float32(0.15429316), np.float32(0.1469823), np.float32(0.13761853), np.float32(0.12848045), np.float32(0.11954509), np.float32(0.10722677), np.float32(0.10398842), np.float32(0.0939992), np.float32(0.09592367), np.float32(0.08534773), np.float32(0.07562317), np.float32(0.07206548), np.float32(0.07888913), np.float32(0.07595091), np.float32(0.06842929), np.float32(0.06120347), np.float32(0.06503225), np.float32(0.056653447), np.float32(0.048982896), np.float32(0.045525692), np.float32(0.04613556), np.float32(0.0433628), np.float32(0.040584933), np.float32(0.036135375), np.float32(0.04207706), np.float32(0.051345948), np.float32(0.059065748), np.float32(0.07273664), np.float32(0.09120981), np.float32(0.11181309), np.float32(0.12603869), np.float32(0.11187152), np.float32(0.09717683), np.float32(0.08592309), np.float32(0.076927565), np.float32(0.07318509), np.float32(0.06776053), np.float32(0.066381745), np.float32(0.070586056), np.float32(0.07795642), np.float32(0.07541072), np.float32(0.07249669), np.float32(0.082706496), np.float32(0.093026094), np.float32(0.101690695), np.float32(0.10612375), np.float32(0.10621405), np.float32(0.11654836), np.float32(0.108893566), np.float32(0.09922733), np.float32(0.09346109), np.float32(0.08486043), np.float32(0.07523642), np.float32(0.07858255), np.float32(0.07364275), np.float32(0.084501535), np.float32(0.0945964), np.float32(0.10546993), np.float32(0.118377574), np.float32(0.12442293), np.float32(0.1207565), np.float32(0.12503982), np.float32(0.120583), np.float32(0.119103335), np.float32(0.13221769), np.float32(0.15246637), np.float32(0.15873829), np.float32(0.16299367), np.float32(0.16810389), np.float32(0.17714159), np.float32(0.16773093), np.float32(0.17076753), np.float32(0.16594438), np.float32(0.16897891), np.float32(0.15372644), np.float32(0.1317109), np.float32(0.11975971), np.float32(0.101133674), np.float32(0.09996245), np.float32(0.09657095), np.float32(0.10157874), np.float32(0.08821265), np.float32(0.09493516), np.float32(0.09652294), np.float32(0.09706845), np.float32(0.08493287), np.float32(0.08766945), np.float32(0.08469917), np.float32(0.07439335), np.float32(0.05723652), np.float32(0.049562342), np.float32(0.04499512), np.float32(0.040777825), np.float32(0.036251538), np.float32(0.039292984), np.float32(0.041694805), np.float32(0.04275011), np.float32(0.041935515), np.float32(0.04344999), np.float32(0.046698563), np.float32(0.050212316), np.float32(0.05426182), np.float32(0.05834517), np.float32(0.061452482), np.float32(0.06090932), np.float32(0.061308302), np.float32(0.06503847), np.float32(0.062609635), np.float32(0.058975425), np.float32(0.06404033), np.float32(0.067682646), np.float32(0.061895516), np.float32(0.059881207), np.float32(0.060525976), np.float32(0.05906335), np.float32(0.053259943), np.float32(0.050853875), np.float32(0.052571848), np.float32(0.04994095), np.float32(0.04358225), np.float32(0.040876262), np.float32(0.040877543), np.float32(0.04214655), np.float32(0.043027572), np.float32(0.04616924), np.float32(0.04846623), np.float32(0.04806242), np.float32(0.04603604), np.float32(0.042079568), np.float32(0.045836944), np.float32(0.040145196), np.float32(0.037774228), np.float32(0.037639067), np.float32(0.039908767), np.float32(0.035248306), np.float32(0.035594877), np.float32(0.04047854), np.float32(0.04464001), np.float32(0.050169628), np.float32(0.054837566), np.float32(0.064173125), np.float32(0.07432091), np.float32(0.0749494), np.float32(0.086200185), np.float32(0.09363273), np.float32(0.09506626), np.float32(0.10644538), np.float32(0.11977288), np.float32(0.10394271), np.float32(0.09763072), np.float32(0.09946543), np.float32(0.09796569), np.float32(0.10115225), np.float32(0.10783964), np.float32(0.106870495), np.float32(0.1384772), np.float32(0.14036202), np.float32(0.12485781), np.float32(0.1471642), np.float32(0.17648531), np.float32(0.19494872), np.float32(0.1871746), np.float32(0.19266497), np.float32(0.20601043), np.float32(0.2210066), np.float32(0.20272335), np.float32(0.19530907), np.float32(0.20358936), np.float32(0.20346963), np.float32(0.1633686), np.float32(0.14547107), np.float32(0.14611259), np.float32(0.17706688), np.float32(0.16906759), np.float32(0.16115057), np.float32(0.2050937), np.float32(0.17003952), np.float32(0.14084868), np.float32(0.1421831), np.float32(0.13690956), np.float32(0.119531445), np.float32(0.11695323), np.float32(0.10134949), np.float32(0.09412209), np.float32(0.08920832), np.float32(0.08528776), np.float32(0.08461014), np.float32(0.0810075), np.float32(0.07659305), np.float32(0.085481316), np.float32(0.084870026), np.float32(0.0837968), np.float32(0.07750175), np.float32(0.08987402), np.float32(0.09601614), np.float32(0.07196718), np.float32(0.07539044), np.float32(0.08919779), np.float32(0.079982385), np.float32(0.07054598), np.float32(0.08582135), np.float32(0.08874698), np.float32(0.092204235), np.float32(0.0941737), np.float32(0.11485855), np.float32(0.10562086), np.float32(0.10632473), np.float32(0.11131083), np.float32(0.10792074), np.float32(0.11705747), np.float32(0.109879866), np.float32(0.11213222), np.float32(0.11223968), np.float32(0.10653985), np.float32(0.10673409), np.float32(0.11971554), np.float32(0.132685), np.float32(0.118396245), np.float32(0.11601), np.float32(0.13197206), np.float32(0.113579236), np.float32(0.10261976), np.float32(0.10850027), np.float32(0.1238869), np.float32(0.11006698), np.float32(0.099028684), np.float32(0.11073352), np.float32(0.11026316), np.float32(0.094509624), np.float32(0.09457916), np.float32(0.10068518), np.float32(0.09373122), np.float32(0.079784006), np.float32(0.081992164), np.float32(0.08291016), np.float32(0.08284613), np.float32(0.078744866), np.float32(0.08758598), np.float32(0.09748132), np.float32(0.0961752), np.float32(0.102966495), np.float32(0.11352396), np.float32(0.12894917), np.float32(0.1279879), np.float32(0.13698474), np.float32(0.14334045), np.float32(0.15093587), np.float32(0.1506586), np.float32(0.14874646), np.float32(0.15372203), np.float32(0.13930647), np.float32(0.14082207), np.float32(0.14142008), np.float32(0.14456962), np.float32(0.15087062), np.float32(0.14018859), np.float32(0.14820622), np.float32(0.14209001), np.float32(0.13941228), np.float32(0.14605531), np.float32(0.14436771), np.float32(0.13812846), np.float32(0.14313407), np.float32(0.13257541), np.float32(0.10909602), np.float32(0.10322225), np.float32(0.11151612), np.float32(0.10527717), np.float32(0.095917515), np.float32(0.11222396), np.float32(0.12448799), np.float32(0.10856541), np.float32(0.102943175), np.float32(0.121985994), np.float32(0.121790625), np.float32(0.104222424), np.float32(0.11843541), np.float32(0.12176962), np.float32(0.10490317), np.float32(0.10081621), np.float32(0.10275619), np.float32(0.0984881), np.float32(0.08800397), np.float32(0.08430885), np.float32(0.079372264), np.float32(0.078379266), np.float32(0.065577395), np.float32(0.06531923), np.float32(0.06827816), np.float32(0.071597524), np.float32(0.06337864), np.float32(0.06593627), np.float32(0.07523925), np.float32(0.070745714), np.float32(0.06315861), np.float32(0.07162401), np.float32(0.07656501), np.float32(0.068212606), np.float32(0.06666623), np.float32(0.07755139), np.float32(0.0711371), np.float32(0.05734534), np.float32(0.055212308), np.float32(0.05434038), np.float32(0.048657753), np.float32(0.043460295), np.float32(0.046005934), np.float32(0.047053326), np.float32(0.046521265), np.float32(0.041436728), np.float32(0.045573093), np.float32(0.045966707), np.float32(0.042628065), np.float32(0.04370505), np.float32(0.043931756), np.float32(0.03942026), np.float32(0.036080543), np.float32(0.039775796), np.float32(0.047132883), np.float32(0.046011742), np.float32(0.047380656), np.float32(0.050235134), np.float32(0.04957007), np.float32(0.046854433), np.float32(0.04525994), np.float32(0.04541246), np.float32(0.044415027), np.float32(0.044062924), np.float32(0.043779984), np.float32(0.04791216), np.float32(0.052788757), np.float32(0.058200065), np.float32(0.06642962), np.float32(0.076792076), np.float32(0.07447914), np.float32(0.06754991), np.float32(0.064015545), np.float32(0.06759826), np.float32(0.059816618), np.float32(0.056640472), np.float32(0.059390992), np.float32(0.056118034), np.float32(0.04651069), np.float32(0.044037618), np.float32(0.046065092), np.float32(0.04654405), np.float32(0.043881584), np.float32(0.044017356), np.float32(0.047381084), np.float32(0.052860044), np.float32(0.053455543), np.float32(0.056709997), np.float32(0.064818844), np.float32(0.058899686), np.float32(0.059813343), np.float32(0.06219998), np.float32(0.061390053), np.float32(0.059606455), np.float32(0.056081526), np.float32(0.051179685), np.float32(0.04561096), np.float32(0.040003516), np.float32(0.043954976), np.float32(0.04774196), np.float32(0.044668753), np.float32(0.0449277), np.float32(0.045837913), np.float32(0.045749485), np.float32(0.04064281), np.float32(0.04289212), np.float32(0.045293376), np.float32(0.041039806), np.float32(0.041225843), np.float32(0.03897208), np.float32(0.03734194), np.float32(0.034082234), np.float32(0.029295351), np.float32(0.033814106), np.float32(0.031060481), np.float32(0.026232038), np.float32(0.026925456), np.float32(0.028288884), np.float32(0.028621424), np.float32(0.03383122), np.float32(0.039328307), np.float32(0.049676493), np.float32(0.05520512), np.float32(0.057410277), np.float32(0.067481905), np.float32(0.07492933), np.float32(0.083684586), np.float32(0.099313036), np.float32(0.11849618), np.float32(0.124844626), np.float32(0.1669086), np.float32(0.2108419), np.float32(0.2633787), np.float32(0.2949491), np.float32(0.36944872), np.float32(0.51224524), np.float32(0.5712879), np.float32(0.57873607), np.float32(0.6193134), np.float32(0.6550109), np.float32(0.7377472), np.float32(0.7751995), np.float32(0.83051395), np.float32(0.8462986), np.float32(0.8109547), np.float32(0.8214266), np.float32(0.8167852), np.float32(0.77507216), np.float32(0.7195357), np.float32(0.6830314), np.float32(0.6704754), np.float32(0.62384415), np.float32(0.5788052), np.float32(0.47731823), np.float32(0.41047457), np.float32(0.37277618), np.float32(0.32544002), np.float32(0.28455883), np.float32(0.24453306), np.float32(0.182654), np.float32(0.14018266), np.float32(0.13783762), np.float32(0.15412979), np.float32(0.15332632), np.float32(0.14829558), np.float32(0.108321525), np.float32(0.099513516), np.float32(0.081007905), np.float32(0.07043383), np.float32(0.061337847), np.float32(0.05442027), np.float32(0.054189906), np.float32(0.046325404), np.float32(0.03538804), np.float32(0.03008664), np.float32(0.026224835), np.float32(0.024263037), np.float32(0.023066698), np.float32(0.025478214), np.float32(0.02830564), np.float32(0.03420486), np.float32(0.041155674), np.float32(0.04415413), np.float32(0.04384245), np.float32(0.04529349), np.float32(0.05067026), np.float32(0.045058303), np.float32(0.04232298), np.float32(0.0431763), np.float32(0.045195498), np.float32(0.04389605), np.float32(0.048206057), np.float32(0.0511047), np.float32(0.055111293), np.float32(0.06141251), np.float32(0.071527556), np.float32(0.08770231), np.float32(0.089742236), np.float32(0.10288747), np.float32(0.10624176), np.float32(0.11250062), np.float32(0.10976181), np.float32(0.1150711), np.float32(0.124347106), np.float32(0.12115053), np.float32(0.11807057), np.float32(0.11357366), np.float32(0.11044086), np.float32(0.101845175), np.float32(0.102757655), np.float32(0.11587876), np.float32(0.11768482), np.float32(0.11740645), np.float32(0.10890027), np.float32(0.11354559), np.float32(0.11311709), np.float32(0.113498844), np.float32(0.100219116), np.float32(0.120442495), np.float32(0.106249414), np.float32(0.098083876), np.float32(0.11204968), np.float32(0.10658498), np.float32(0.107086994), np.float32(0.12996504), np.float32(0.14512365), np.float32(0.13441418), np.float32(0.12576209), np.float32(0.13348591), np.float32(0.14336254), np.float32(0.13583927), np.float32(0.14753461), np.float32(0.16204908), np.float32(0.17037214), np.float32(0.17754368), np.float32(0.17224322), np.float32(0.18317024), np.float32(0.1871865), np.float32(0.18629628), np.float32(0.19252275), np.float32(0.23907085), np.float32(0.23896222), np.float32(0.23772746), np.float32(0.23556396), np.float32(0.23514311), np.float32(0.20069358), np.float32(0.21777591), np.float32(0.24713464), np.float32(0.2413624), np.float32(0.20889455), np.float32(0.24384417), np.float32(0.2765438), np.float32(0.26252165), np.float32(0.26942453), np.float32(0.29044), np.float32(0.30419818), np.float32(0.27770114), np.float32(0.29216054), np.float32(0.31661138), np.float32(0.32014883), np.float32(0.2884264), np.float32(0.2755926), np.float32(0.29667804), np.float32(0.27460593), np.float32(0.21076734), np.float32(0.23533975), np.float32(0.29561868), np.float32(0.2851191), np.float32(0.27826524), np.float32(0.2785208), np.float32(0.27189907), np.float32(0.24258408), np.float32(0.27405244), np.float32(0.24281749), np.float32(0.20788653), np.float32(0.20966643), np.float32(0.2037377), np.float32(0.17553242), np.float32(0.14486538), np.float32(0.19344242), np.float32(0.19313557), np.float32(0.15796329), np.float32(0.15047136), np.float32(0.14206919), np.float32(0.13840486), np.float32(0.13420472), np.float32(0.13290088), np.float32(0.13417624), np.float32(0.14820142), np.float32(0.14479657), np.float32(0.15524118), np.float32(0.1466406), np.float32(0.15496136), np.float32(0.15966436), np.float32(0.15543582), np.float32(0.1622453), np.float32(0.16862164), np.float32(0.17908385), np.float32(0.206128), np.float32(0.20866819), np.float32(0.19887157), np.float32(0.18515158), np.float32(0.1877793), np.float32(0.18224743), np.float32(0.17082615), np.float32(0.17895848), np.float32(0.16633089), np.float32(0.15059611), np.float32(0.16319178), np.float32(0.16594552), np.float32(0.15902741), np.float32(0.16571248), np.float32(0.16161108), np.float32(0.13885833), np.float32(0.124500975), np.float32(0.13333249), np.float32(0.13813038), np.float32(0.13017422), np.float32(0.14312851), np.float32(0.14370956), np.float32(0.12100971), np.float32(0.12150393), np.float32(0.12841383), np.float32(0.1286552), np.float32(0.1436181), np.float32(0.15463208), np.float32(0.18156472), np.float32(0.18079698), np.float32(0.17296745), np.float32(0.17071095), np.float32(0.17216492), np.float32(0.16215485), np.float32(0.15145738), np.float32(0.14523773), np.float32(0.14944711), np.float32(0.16981085), np.float32(0.15653756), np.float32(0.15642755), np.float32(0.16417286), np.float32(0.17334157), np.float32(0.18216673), np.float32(0.16630809), np.float32(0.17592306), np.float32(0.16960135), np.float32(0.16614439), np.float32(0.14205624), np.float32(0.1520564), np.float32(0.14660558), np.float32(0.15181893), np.float32(0.14810127), np.float32(0.14167693), np.float32(0.14642043), np.float32(0.15003522), np.float32(0.1392772), np.float32(0.13763635), np.float32(0.139464), np.float32(0.16205193), np.float32(0.15002117), np.float32(0.15925787), np.float32(0.13528071), np.float32(0.12629235), np.float32(0.12357819), np.float32(0.11640061), np.float32(0.13060924), np.float32(0.12837434), np.float32(0.14492913), np.float32(0.15843841), np.float32(0.16910505), np.float32(0.1646455), np.float32(0.16972186), np.float32(0.15555792), np.float32(0.15290184), np.float32(0.15547156), np.float32(0.15215111), np.float32(0.15341529), np.float32(0.1760292), np.float32(0.2066817), np.float32(0.26344708), np.float32(0.30546802), np.float32(0.3246228), np.float32(0.33765393), np.float32(0.43764263), np.float32(0.49837303), np.float32(0.5273611), np.float32(0.55350214), np.float32(0.59893155), np.float32(0.59336114), np.float32(0.5705982), np.float32(0.55980253), np.float32(0.54626167), np.float32(0.5679215), np.float32(0.5005094), np.float32(0.5153998)], 'MTQLVECVPNFSEGNNQEVRVWRRRGAPSMSLPCAHGEHPPCPSSVPTGEHPRMGALDVCPFIPVRGVSMDECVLCAQAFGRRLAEELHVPVYLYGQAARTAGRRTLPAIRAGEYEGLPEKLKQAEWAPDFGPSSFVPSWGATVTGARKFLIAFNINLLSTKEQAHRIALNLREQGRGKDQPGRLKKVQGIGWYLDEKNLAQVSTNLLDFEVTGLHTVYEETCREAQELSLPVVGSQLVGLVPLKALLDTAAFYCHKENLFVLEEEQRIRLVIHRLGLDSLAPFNPKGVICSLYCQEAMKLPRSTPEERSSQVAALQEGLRQAVSVPLALAETVSSLWPVLQELALCGNLACLSDLQVAAKALEMGVFGAYFNVLINLKDGTDDAFKGQIHQRISSLLQEAQAQAASVLDSLAARGE': [np.float32(0.48642436), np.float32(0.554025), np.float32(0.6687309), np.float32(0.6301083), np.float32(0.6811082), np.float32(0.64848095), np.float32(0.55305636), np.float32(0.49107254), np.float32(0.5110538), np.float32(0.48059535), np.float32(0.48360687), np.float32(0.5284794), np.float32(0.53697574), np.float32(0.55467683), np.float32(0.5779709), np.float32(0.5796645), np.float32(0.59666646), np.float32(0.5735667), np.float32(0.5667796), np.float32(0.59138), np.float32(0.6135413), np.float32(0.6454313), np.float32(0.6411906), np.float32(0.6725926), np.float32(0.7052697), np.float32(0.6962439), np.float32(0.6923678), np.float32(0.6870936), np.float32(0.67935044), np.float32(0.6998631), np.float32(0.6881966), np.float32(0.7178193), np.float32(0.7328155), np.float32(0.74417126), np.float32(0.7570943), np.float32(0.7534781), np.float32(0.76729643), np.float32(0.76312155), np.float32(0.7666268), np.float32(0.7689864), np.float32(0.78328216), np.float32(0.76372504), np.float32(0.70929366), np.float32(0.6697329), np.float32(0.6657471), np.float32(0.73778653), np.float32(0.7745927), np.float32(0.7587238), np.float32(0.71722275), np.float32(0.72179043), np.float32(0.7041716), np.float32(0.6613116), np.float32(0.641949), np.float32(0.6368331), np.float32(0.64523095), np.float32(0.6000847), np.float32(0.52744925), np.float32(0.5174147), np.float32(0.49637416), np.float32(0.46394017), np.float32(0.402621), np.float32(0.29040915), np.float32(0.22227706), np.float32(0.202177), np.float32(0.13849689), np.float32(0.102596775), np.float32(0.109126285), np.float32(0.10103381), np.float32(0.09538466), np.float32(0.0804927), np.float32(0.09019989), np.float32(0.08364531), np.float32(0.07718031), np.float32(0.085519515), np.float32(0.093786925), np.float32(0.11216434), np.float32(0.10000802), np.float32(0.09314712), np.float32(0.08557109), np.float32(0.07965008), np.float32(0.07730124), np.float32(0.07202759), np.float32(0.059236288), np.float32(0.050405953), np.float32(0.047337834), np.float32(0.05237399), np.float32(0.053798214), np.float32(0.05526444), np.float32(0.06860936), np.float32(0.08630479), np.float32(0.08759701), np.float32(0.10002071), np.float32(0.11737611), np.float32(0.13134614), np.float32(0.13911751), np.float32(0.13329546), np.float32(0.13119453), np.float32(0.14894804), np.float32(0.1397966), np.float32(0.11215883), np.float32(0.12481404), np.float32(0.12385657), np.float32(0.15947515), np.float32(0.17578368), np.float32(0.18976606), np.float32(0.21070929), np.float32(0.20428811), np.float32(0.20744464), np.float32(0.2166182), np.float32(0.22188948), np.float32(0.22155128), np.float32(0.23892291), np.float32(0.22423589), np.float32(0.21507795), np.float32(0.21621291), np.float32(0.21533132), np.float32(0.19663307), np.float32(0.17657647), np.float32(0.19943078), np.float32(0.20058152), np.float32(0.2120943), np.float32(0.21648222), np.float32(0.21661803), np.float32(0.20153862), np.float32(0.1930037), np.float32(0.18815698), np.float32(0.16653511), np.float32(0.17171067), np.float32(0.1640489), np.float32(0.15402773), np.float32(0.16411449), np.float32(0.15348046), np.float32(0.12892935), np.float32(0.112156525), np.float32(0.11231801), np.float32(0.10247889), np.float32(0.09631201), np.float32(0.09702608), np.float32(0.081405275), np.float32(0.077219434), np.float32(0.07237682), np.float32(0.06565968), np.float32(0.046330832), np.float32(0.0456938), np.float32(0.043217115), np.float32(0.03980614), np.float32(0.036064517), np.float32(0.032293964), np.float32(0.03320992), np.float32(0.032278627), np.float32(0.03299201), np.float32(0.03734194), np.float32(0.04227099), np.float32(0.038529143), np.float32(0.038440354), np.float32(0.040656466), np.float32(0.0369737), np.float32(0.034873184), np.float32(0.034452487), np.float32(0.03763487), np.float32(0.03707019), np.float32(0.03561829), np.float32(0.042995255), np.float32(0.04979498), np.float32(0.05748053), np.float32(0.0657213), np.float32(0.07676156), np.float32(0.092146985), np.float32(0.11169063), np.float32(0.123293705), np.float32(0.1398512), np.float32(0.15377665), np.float32(0.16475898), np.float32(0.16325672), np.float32(0.16229075), np.float32(0.15347259), np.float32(0.14714386), np.float32(0.16636026), np.float32(0.16061956), np.float32(0.13823988), np.float32(0.13568026), np.float32(0.14514317), np.float32(0.1390297), np.float32(0.13121307), np.float32(0.13961212), np.float32(0.14044783), np.float32(0.14746433), np.float32(0.14794204), np.float32(0.14040984), np.float32(0.13180566), np.float32(0.14486809), np.float32(0.12096038), np.float32(0.10617742), np.float32(0.104466945), np.float32(0.09121483), np.float32(0.08124819), np.float32(0.075618595), np.float32(0.0806472), np.float32(0.0717604), np.float32(0.06794632), np.float32(0.07022974), np.float32(0.0708171), np.float32(0.07638615), np.float32(0.07479393), np.float32(0.07888139), np.float32(0.0819636), np.float32(0.078147925), np.float32(0.079495475), np.float32(0.0808686), np.float32(0.084835514), np.float32(0.07274578), np.float32(0.06574491), np.float32(0.07787041), np.float32(0.08102454), np.float32(0.07178988), np.float32(0.07744925), np.float32(0.09062096), np.float32(0.08852365), np.float32(0.08827447), np.float32(0.093646556), np.float32(0.09149044), np.float32(0.084866226), np.float32(0.07993843), np.float32(0.07827068), np.float32(0.08202383), np.float32(0.078185566), np.float32(0.078714), np.float32(0.07946193), np.float32(0.07707625), np.float32(0.07186359), np.float32(0.077574976), np.float32(0.08244705), np.float32(0.074545294), np.float32(0.07141665), np.float32(0.07363119), np.float32(0.071434855), np.float32(0.05969676), np.float32(0.055293974), np.float32(0.055486396), np.float32(0.045082744), np.float32(0.03831452), np.float32(0.03875902), np.float32(0.038467497), np.float32(0.03969831), np.float32(0.03979124), np.float32(0.04354576), np.float32(0.05010501), np.float32(0.051448733), np.float32(0.049420398), np.float32(0.04823169), np.float32(0.051779814), np.float32(0.051461615), np.float32(0.0561111), np.float32(0.058951236), np.float32(0.060957797), np.float32(0.060502622), np.float32(0.060659606), np.float32(0.05242875), np.float32(0.054358285), np.float32(0.0527328), np.float32(0.05081426), np.float32(0.045905884), np.float32(0.045911442), np.float32(0.04975339), np.float32(0.049352955), np.float32(0.049797244), np.float32(0.05141507), np.float32(0.058419842), np.float32(0.060973547), np.float32(0.057133373), np.float32(0.053387307), np.float32(0.05525377), np.float32(0.05483139), np.float32(0.056995284), np.float32(0.06253057), np.float32(0.07549153), np.float32(0.075139746), np.float32(0.07194598), np.float32(0.06578025), np.float32(0.05446458), np.float32(0.050145876), np.float32(0.048626244), np.float32(0.046514537), np.float32(0.044803232), np.float32(0.05041002), np.float32(0.05508061), np.float32(0.051091004), np.float32(0.04924081), np.float32(0.056185357), np.float32(0.054771114), np.float32(0.066612534), np.float32(0.07572232), np.float32(0.080139175), np.float32(0.086251915), np.float32(0.10091682), np.float32(0.114573024), np.float32(0.1274336), np.float32(0.12513334), np.float32(0.12896475), np.float32(0.1264252), np.float32(0.13347444), np.float32(0.13760743), np.float32(0.15377781), np.float32(0.18494326), np.float32(0.19138989), np.float32(0.1965735), np.float32(0.21277378), np.float32(0.23536943), np.float32(0.20158824), np.float32(0.21753299), np.float32(0.24319948), np.float32(0.21391334), np.float32(0.19374762), np.float32(0.21353938), np.float32(0.19448961), np.float32(0.16724484), np.float32(0.15093666), np.float32(0.1426756), np.float32(0.12956607), np.float32(0.10170098), np.float32(0.098226674), np.float32(0.08902078), np.float32(0.07701173), np.float32(0.07421704), np.float32(0.07900303), np.float32(0.0765813), np.float32(0.065146), np.float32(0.07022459), np.float32(0.0702136), np.float32(0.06773833), np.float32(0.059284627), np.float32(0.0669178), np.float32(0.065372095), np.float32(0.055884812), np.float32(0.056851424), np.float32(0.06312241), np.float32(0.056303535), np.float32(0.054220855), np.float32(0.051333245), np.float32(0.056211803), np.float32(0.058264796), np.float32(0.06101045), np.float32(0.065265715), np.float32(0.06904621), np.float32(0.061727926), np.float32(0.07049603), np.float32(0.076556385), np.float32(0.06607372), np.float32(0.060514968), np.float32(0.06937941), np.float32(0.06892292), np.float32(0.06258223), np.float32(0.06983402), np.float32(0.07821545), np.float32(0.07605529), np.float32(0.06882967), np.float32(0.0712366), np.float32(0.08069563), np.float32(0.07708268), np.float32(0.0650058), np.float32(0.06059215), np.float32(0.060404334), np.float32(0.057466615), np.float32(0.051715855), np.float32(0.050716072), np.float32(0.053207576), np.float32(0.05088676), np.float32(0.05444155), np.float32(0.06368593), np.float32(0.0617132), np.float32(0.06399302), np.float32(0.07095954), np.float32(0.080827), np.float32(0.08337018), np.float32(0.084792115), np.float32(0.092944376), np.float32(0.09654246), np.float32(0.09092799), np.float32(0.08056948), np.float32(0.08232937), np.float32(0.094654016), np.float32(0.09410005), np.float32(0.08759829), np.float32(0.0904709), np.float32(0.10789534), np.float32(0.107276894), np.float32(0.10533326), np.float32(0.12699564), np.float32(0.15124625), np.float32(0.13828179), np.float32(0.14916506), np.float32(0.14937373), np.float32(0.13998117), np.float32(0.11797935), np.float32(0.11351515), np.float32(0.120287366), np.float32(0.10937394), np.float32(0.10581756), np.float32(0.12311934), np.float32(0.12532243), np.float32(0.13949972), np.float32(0.15030454), np.float32(0.15964754), np.float32(0.18629274), np.float32(0.18025628), np.float32(0.1858953), np.float32(0.19271971), np.float32(0.21098538), np.float32(0.22561242), np.float32(0.25297022), np.float32(0.282846), np.float32(0.27437994), np.float32(0.2767748), np.float32(0.33158672), np.float32(0.30329585), np.float32(0.326076), np.float32(0.32679668)], 'MPGRLNHKVAVITGGGSGIGMETSILFASEGCLVFVADINLEAAEKTVSKIKSLNPNSSSEAIAIRCDVGKEEDVKKIVETAVSKGGRLDIMFNNAGIMHPDDSDAVQTDEKVWDLTMQINCKGVWWGCKYAIQAMLKNPTDESKGLKIGGSIINTASFVAKLGAATPQLAYTASKGAVLAMTRELAMVHARDGIRLNALCPGPLRTPLLMDFLNTDEKRERRVVHLPMGRFGEAVEQAKGVLFLASDDSSYITGTDFLIDGGAHACYVTPLGEPALAPPKSLAA': [np.float32(0.24835496), np.float32(0.22346981), np.float32(0.28673482), np.float32(0.23445404), np.float32(0.25339848), np.float32(0.18956387), np.float32(0.19587956), np.float32(0.17492273), np.float32(0.14698158), np.float32(0.116431355), np.float32(0.09776237), np.float32(0.0752499), np.float32(0.06975157), np.float32(0.05769221), np.float32(0.041291736), np.float32(0.03504433), np.float32(0.028943717), np.float32(0.029465863), np.float32(0.03029597), np.float32(0.030756382), np.float32(0.026241431), np.float32(0.024610393), np.float32(0.02539701), np.float32(0.02427158), np.float32(0.022416139), np.float32(0.019116824), np.float32(0.017582467), np.float32(0.015928313), np.float32(0.014422929), np.float32(0.01345763), np.float32(0.016145509), np.float32(0.01663301), np.float32(0.016865402), np.float32(0.019806454), np.float32(0.023035074), np.float32(0.025517462), np.float32(0.030560415), np.float32(0.038742777), np.float32(0.050135475), np.float32(0.050959818), np.float32(0.05862257), np.float32(0.067013256), np.float32(0.065941185), np.float32(0.07109867), np.float32(0.08831401), np.float32(0.10967993), np.float32(0.12718041), np.float32(0.1507828), np.float32(0.17246087), np.float32(0.19360198), np.float32(0.17741038), np.float32(0.17267379), np.float32(0.15614542), np.float32(0.14703988), np.float32(0.12870112), np.float32(0.11076155), np.float32(0.11405566), np.float32(0.10402048), np.float32(0.101725504), np.float32(0.11509864), np.float32(0.12893839), np.float32(0.14228334), np.float32(0.15213327), np.float32(0.15028116), np.float32(0.15638916), np.float32(0.16101795), np.float32(0.15149054), np.float32(0.14356299), np.float32(0.13671821), np.float32(0.13620794), np.float32(0.116228126), np.float32(0.10821084), np.float32(0.116651356), np.float32(0.12950166), np.float32(0.13662212), np.float32(0.15113483), np.float32(0.1540941), np.float32(0.14784019), np.float32(0.1489521), np.float32(0.14852959), np.float32(0.12652135), np.float32(0.11729059), np.float32(0.10713123), np.float32(0.095763944), np.float32(0.08396127), np.float32(0.064423025), np.float32(0.059528515), np.float32(0.06882585), np.float32(0.066398874), np.float32(0.055611815), np.float32(0.07688917), np.float32(0.103061646), np.float32(0.10849533), np.float32(0.124321826), np.float32(0.14559631), np.float32(0.14342925), np.float32(0.15525086), np.float32(0.14250204), np.float32(0.13948707), np.float32(0.15181366), np.float32(0.15367892), np.float32(0.15497467), np.float32(0.14947529), np.float32(0.15747756), np.float32(0.17084724), np.float32(0.1719001), np.float32(0.16455592), np.float32(0.15785575), np.float32(0.15354279), np.float32(0.1437629), np.float32(0.14440382), np.float32(0.14625025), np.float32(0.12957424), np.float32(0.11281057), np.float32(0.08716652), np.float32(0.0826135), np.float32(0.062432792), np.float32(0.04993798), np.float32(0.049168527), np.float32(0.04566015), np.float32(0.036455985), np.float32(0.032562237), np.float32(0.028567651), np.float32(0.025715739), np.float32(0.021920864), np.float32(0.02156279), np.float32(0.023494668), np.float32(0.024443647), np.float32(0.028018309), np.float32(0.030805005), np.float32(0.034643516), np.float32(0.03835261), np.float32(0.05132235), np.float32(0.062241998), np.float32(0.07178807), np.float32(0.06243462), np.float32(0.07390919), np.float32(0.078835875), np.float32(0.08445119), np.float32(0.093053885), np.float32(0.10461718), np.float32(0.11943723), np.float32(0.10998347), np.float32(0.112903096), np.float32(0.11473088), np.float32(0.11569281), np.float32(0.1141708), np.float32(0.11277128), np.float32(0.113460876), np.float32(0.11645288), np.float32(0.110311545), np.float32(0.10156135), np.float32(0.09242927), np.float32(0.084289186), np.float32(0.07919518), np.float32(0.06312565), np.float32(0.060537416), np.float32(0.05575491), np.float32(0.049583312), np.float32(0.04757629), np.float32(0.043057602), np.float32(0.045194868), np.float32(0.045120616), np.float32(0.0448046), np.float32(0.050408024), np.float32(0.055226475), np.float32(0.055232543), np.float32(0.04992635), np.float32(0.05267263), np.float32(0.05216281), np.float32(0.05274278), np.float32(0.052715424), np.float32(0.06094054), np.float32(0.0611106), np.float32(0.051012076), np.float32(0.05017716), np.float32(0.05237991), np.float32(0.04858212), np.float32(0.042793103), np.float32(0.04290419), np.float32(0.044330962), np.float32(0.039868865), np.float32(0.04105818), np.float32(0.042590585), np.float32(0.04985226), np.float32(0.044716634), np.float32(0.049254626), np.float32(0.039224558), np.float32(0.035407107), np.float32(0.032986183), np.float32(0.036106963), np.float32(0.04078972), np.float32(0.052502934), np.float32(0.056793105), np.float32(0.058137238), np.float32(0.056938995), np.float32(0.054934), np.float32(0.05057853), np.float32(0.04984081), np.float32(0.05042441), np.float32(0.049691368), np.float32(0.05064742), np.float32(0.049330425), np.float32(0.051456984), np.float32(0.053079087), np.float32(0.054390244), np.float32(0.061865978), np.float32(0.07809512), np.float32(0.087020785), np.float32(0.10145833), np.float32(0.10727055), np.float32(0.11008629), np.float32(0.109933), np.float32(0.121584885), np.float32(0.1106917), np.float32(0.09672822), np.float32(0.08661394), np.float32(0.09231432), np.float32(0.09274474), np.float32(0.098612726), np.float32(0.10841169), np.float32(0.11836614), np.float32(0.14698756), np.float32(0.14434132), np.float32(0.1329837), np.float32(0.15106706), np.float32(0.16312693), np.float32(0.15214452), np.float32(0.1537589), np.float32(0.15015455), np.float32(0.12832126), np.float32(0.10098646), np.float32(0.08964644), np.float32(0.07207259), np.float32(0.058739185), np.float32(0.052829444), np.float32(0.06010366), np.float32(0.06868519), np.float32(0.06898601), np.float32(0.08718202), np.float32(0.075232185), np.float32(0.061090156), np.float32(0.0555853), np.float32(0.04828229), np.float32(0.052352346), np.float32(0.05721285), np.float32(0.04412092), np.float32(0.052168883), np.float32(0.049065292), np.float32(0.04469915), np.float32(0.046283837), np.float32(0.05645629), np.float32(0.052387238), np.float32(0.051510878), np.float32(0.055839866), np.float32(0.058882676), np.float32(0.05658806), np.float32(0.06216927), np.float32(0.060370877), np.float32(0.06617655), np.float32(0.07146556), np.float32(0.0787613), np.float32(0.07718022), np.float32(0.09716985), np.float32(0.10853191), np.float32(0.106674455), np.float32(0.12581678), np.float32(0.145416), np.float32(0.15365382), np.float32(0.15346442), np.float32(0.16535461), np.float32(0.18181932), np.float32(0.21565707), np.float32(0.22260101), np.float32(0.18049681), np.float32(0.3864146), np.float32(0.23467715), np.float32(0.3087921), np.float32(0.321382), np.float32(0.41171753), np.float32(0.66761863), np.float32(0.75133747), np.float32(0.7245762), np.float32(0.0027946902), np.float32(0.002793064)], 'MAQPKCESPEPEAPLEEPVSGVETGNEYGNLKQEISEEMEPHENMSAFKREVFWPAQCREADDPEAKPEESSGHSREGEQPTVLLDEQQRFCPGGKPHECEECGKAFSQHSRLVEHQRVHTGDRPYKCEECGKTFRGRTVLIRHKIIHTGEKPYKCNECDKAFGRWSALNQHQRLHTGEKHYHCNECGKAFSQKAGLFHHLKIHTRDKPYHCTQCNKSFSRRSILTQHQGVHTGAKPYECSECGKAFVYNSSLVSHQEIHHKEKCHQCKECGKSFSQSGLVQHQRIHTGEKPYKCDVCGKAFIQRTSLVEHQRIHTGERPYKCDECGKAFTQRSVLTEHQRIHTGERPYKCDECGNAFRGITSLIQHQRIHTGEKPYQCDECGKAFRQRKKTSHKEILLKNRCGPQAGVNLLLSALIPEWRSSCGKMVLLGMKIKTCLQHKKIMKMLNHAVGSL': [np.float32(0.97700447), np.float32(0.978447), np.float32(0.9808024), np.float32(0.98093927), np.float32(0.981325), np.float32(0.9808024), np.float32(0.9806144), np.float32(0.98056936), np.float32(0.9799722), np.float32(0.97988576), np.float32(0.97889334), np.float32(0.97990304), np.float32(0.9790815), np.float32(0.97812015), np.float32(0.9779037), np.float32(0.9774948), np.float32(0.9776019), np.float32(0.9763797), np.float32(0.9738719), np.float32(0.97327155), np.float32(0.9720238), np.float32(0.9721848), np.float32(0.9715883), np.float32(0.9716485), np.float32(0.96889025), np.float32(0.97085136), np.float32(0.96992594), np.float32(0.9690683), np.float32(0.96829885), np.float32(0.9649549), np.float32(0.96099323), np.float32(0.9596676), np.float32(0.9613189), np.float32(0.9557098), np.float32(0.9468095), np.float32(0.9418833), np.float32(0.9340736), np.float32(0.92835546), np.float32(0.9198578), np.float32(0.91283715), np.float32(0.91046196), np.float32(0.90684706), np.float32(0.904823), np.float32(0.89898103), np.float32(0.9029746), np.float32(0.8980334), np.float32(0.89803505), np.float32(0.9012526), np.float32(0.91268504), np.float32(0.91070366), np.float32(0.917078), np.float32(0.9227095), np.float32(0.94109505), np.float32(0.94965816), np.float32(0.95458037), np.float32(0.95682085), np.float32(0.960269), np.float32(0.96246696), np.float32(0.9640582), np.float32(0.964762), np.float32(0.96473664), np.float32(0.9654816), np.float32(0.96655244), np.float32(0.967534), np.float32(0.9694391), np.float32(0.9710254), np.float32(0.971186), np.float32(0.97340506), np.float32(0.9744158), np.float32(0.9741987), np.float32(0.975106), np.float32(0.97439164), np.float32(0.97234964), np.float32(0.9698739), np.float32(0.96680963), np.float32(0.96478134), np.float32(0.96076065), np.float32(0.95696884), np.float32(0.95273316), np.float32(0.9494988), np.float32(0.94161373), np.float32(0.93642986), np.float32(0.9354366), np.float32(0.9271856), np.float32(0.92160547), np.float32(0.9150923), np.float32(0.90169203), np.float32(0.8944802), np.float32(0.8591974), np.float32(0.78652), np.float32(0.7611347), np.float32(0.7026546), np.float32(0.60684514), np.float32(0.54237217), np.float32(0.49893144), np.float32(0.47056875), np.float32(0.45166656), np.float32(0.45161277), np.float32(0.44452155), np.float32(0.43283254), np.float32(0.44562566), np.float32(0.44103956), np.float32(0.3945459), np.float32(0.3589188), np.float32(0.35216424), np.float32(0.3157336), np.float32(0.29683906), np.float32(0.29501733), np.float32(0.29920158), np.float32(0.30468428), np.float32(0.30086952), np.float32(0.30303645), np.float32(0.34216732), np.float32(0.3333112), np.float32(0.30023232), np.float32(0.3117344), np.float32(0.26287207), np.float32(0.27714217), np.float32(0.29461625), np.float32(0.31483924), np.float32(0.32736185), np.float32(0.31936884), np.float32(0.29752696), np.float32(0.27353403), np.float32(0.28280848), np.float32(0.2810824), np.float32(0.2840383), np.float32(0.2758038), np.float32(0.27524918), np.float32(0.27243116), np.float32(0.2671595), np.float32(0.2656696), np.float32(0.2620651), np.float32(0.25065458), np.float32(0.23144716), np.float32(0.19918156), np.float32(0.19144309), np.float32(0.19666894), np.float32(0.20992336), np.float32(0.21677417), np.float32(0.25375137), np.float32(0.23292692), np.float32(0.21430627), np.float32(0.22767118), np.float32(0.20778266), np.float32(0.20643412), np.float32(0.2105753), np.float32(0.20389153), np.float32(0.21095523), np.float32(0.22444192), np.float32(0.22735532), np.float32(0.22048631), np.float32(0.22916633), np.float32(0.24192008), np.float32(0.24318238), np.float32(0.24033363), np.float32(0.2411846), np.float32(0.219878), np.float32(0.22905836), np.float32(0.24371302), np.float32(0.24216363), np.float32(0.2365989), np.float32(0.24374107), np.float32(0.22304378), np.float32(0.21941735), np.float32(0.22191384), np.float32(0.22392267), np.float32(0.2215985), np.float32(0.24202807), np.float32(0.23795004), np.float32(0.2267155), np.float32(0.23527119), np.float32(0.21074274), np.float32(0.22499529), np.float32(0.24332553), np.float32(0.24520864), np.float32(0.23631895), np.float32(0.23516415), np.float32(0.22932622), np.float32(0.22378144), np.float32(0.2136442), np.float32(0.23139037), np.float32(0.24485166), np.float32(0.24441585), np.float32(0.24597389), np.float32(0.23056588), np.float32(0.2200976), np.float32(0.21678387), np.float32(0.20466685), np.float32(0.19153404), np.float32(0.1965863), np.float32(0.19602405), np.float32(0.19796504), np.float32(0.19822244), np.float32(0.20665379), np.float32(0.20678069), np.float32(0.22440797), np.float32(0.21388288), np.float32(0.21235228), np.float32(0.21205047), np.float32(0.20541774), np.float32(0.20518014), np.float32(0.20784591), np.float32(0.20514129), np.float32(0.20509651), np.float32(0.20800331), np.float32(0.21176149), np.float32(0.20311816), np.float32(0.20327859), np.float32(0.20843585), np.float32(0.21188371), np.float32(0.22049263), np.float32(0.2238154), np.float32(0.2196449), np.float32(0.21564217), np.float32(0.2232659), np.float32(0.21020369), np.float32(0.20593105), np.float32(0.2079689), np.float32(0.19632676), np.float32(0.20649967), np.float32(0.21010998), np.float32(0.21876097), np.float32(0.2206384), np.float32(0.2408214), np.float32(0.23837449), np.float32(0.22877218), np.float32(0.24323554), np.float32(0.22913323), np.float32(0.22964916), np.float32(0.23113374), np.float32(0.22979303), np.float32(0.23454033), np.float32(0.23659073), np.float32(0.23059), np.float32(0.21927916), np.float32(0.21701722), np.float32(0.21448809), np.float32(0.20833987), np.float32(0.20218617), np.float32(0.20760053), np.float32(0.193342), np.float32(0.19382422), np.float32(0.18631335), np.float32(0.19025262), np.float32(0.18918309), np.float32(0.19294994), np.float32(0.20163155), np.float32(0.19625334), np.float32(0.19388846), np.float32(0.19297712), np.float32(0.19263633), np.float32(0.19952534), np.float32(0.19892961), np.float32(0.16452833), np.float32(0.17381957), np.float32(0.15844058), np.float32(0.19285557), np.float32(0.21489392), np.float32(0.20676903), np.float32(0.20921351), np.float32(0.21651974), np.float32(0.21339616), np.float32(0.20792101), np.float32(0.20752452), np.float32(0.2161835), np.float32(0.22156395), np.float32(0.23366316), np.float32(0.24028629), np.float32(0.23250239), np.float32(0.24104448), np.float32(0.24446234), np.float32(0.24758668), np.float32(0.2511268), np.float32(0.24215372), np.float32(0.24682231), np.float32(0.24268155), np.float32(0.2518986), np.float32(0.2526745), np.float32(0.25547606), np.float32(0.2621056), np.float32(0.2606202), np.float32(0.25928605), np.float32(0.25736442), np.float32(0.25995302), np.float32(0.26642781), np.float32(0.26116648), np.float32(0.2652594), np.float32(0.26508898), np.float32(0.26295495), np.float32(0.25933442), np.float32(0.25823435), np.float32(0.25724423), np.float32(0.24792999), np.float32(0.24296935), np.float32(0.25180963), np.float32(0.25388077), np.float32(0.26363337), np.float32(0.27640167), np.float32(0.261509), np.float32(0.24012876), np.float32(0.24021655), np.float32(0.23424126), np.float32(0.22564209), np.float32(0.22442748), np.float32(0.23163247), np.float32(0.23824884), np.float32(0.25030643), np.float32(0.25581005), np.float32(0.24872704), np.float32(0.24405302), np.float32(0.2372856), np.float32(0.2415059), np.float32(0.24605322), np.float32(0.25500742), np.float32(0.25661042), np.float32(0.2552183), np.float32(0.25376752), np.float32(0.25277418), np.float32(0.25233716), np.float32(0.2580068), np.float32(0.2572599), np.float32(0.25698245), np.float32(0.2568499), np.float32(0.2605127), np.float32(0.26121044), np.float32(0.26248223), np.float32(0.26082295), np.float32(0.26207444), np.float32(0.25818413), np.float32(0.25608203), np.float32(0.2554124), np.float32(0.25544858), np.float32(0.24820767), np.float32(0.24682255), np.float32(0.24805723), np.float32(0.24794288), np.float32(0.24839626), np.float32(0.25132242), np.float32(0.251306), np.float32(0.24978817), np.float32(0.25298977), np.float32(0.25486106), np.float32(0.25177002), np.float32(0.2549395), np.float32(0.25041965), np.float32(0.24528655), np.float32(0.25135803), np.float32(0.2543063), np.float32(0.25184837), np.float32(0.24478912), np.float32(0.25192177), np.float32(0.24022605), np.float32(0.22007681), np.float32(0.22162628), np.float32(0.22200352), np.float32(0.20144255), np.float32(0.20566218), np.float32(0.20427717), np.float32(0.21375406), np.float32(0.21377322), np.float32(0.21830821), np.float32(0.21619919), np.float32(0.2206001), np.float32(0.22088547), np.float32(0.2138274), np.float32(0.22187985), np.float32(0.21050848), np.float32(0.21755928), np.float32(0.2215493), np.float32(0.22179571), np.float32(0.21818542), np.float32(0.218745), np.float32(0.22221327), np.float32(0.22415811), np.float32(0.23002265), np.float32(0.2375337), np.float32(0.2452939), np.float32(0.25867605), np.float32(0.28896767), np.float32(0.2854948), np.float32(0.30668175), np.float32(0.32924986), np.float32(0.33968064), np.float32(0.32166234), np.float32(0.28891096), np.float32(0.29506764), np.float32(0.28253785), np.float32(0.28546834), np.float32(0.28545278), np.float32(0.28940925), np.float32(0.3619649), np.float32(0.34481156), np.float32(0.348547), np.float32(0.39259797), np.float32(0.41832486), np.float32(0.37095156), np.float32(0.36367312), np.float32(0.38201535), np.float32(0.37012556), np.float32(0.38088238), np.float32(0.34364498), np.float32(0.27339777), np.float32(0.23376906), np.float32(0.21175282), np.float32(0.20804988), np.float32(0.22710545), np.float32(0.240121), np.float32(0.24339527), np.float32(0.28445584), np.float32(0.314984), np.float32(0.39197183), np.float32(0.28918767), np.float32(0.26153773), np.float32(0.23588446), np.float32(0.23737553), np.float32(0.23119816), np.float32(0.22762246), np.float32(0.1852452), np.float32(0.1602822), np.float32(0.1617563), np.float32(0.14902791), np.float32(0.17459904), np.float32(0.18958057), np.float32(0.2103768), np.float32(0.2111554), np.float32(0.22645493), np.float32(0.21647938), np.float32(0.23091629), np.float32(0.30418295), np.float32(0.28042582), np.float32(0.2514169), np.float32(0.29628915), np.float32(0.30873758), np.float32(0.31391445), np.float32(0.30062947), np.float32(0.32717675), np.float32(0.34617278), np.float32(0.30253243), np.float32(0.28573695), np.float32(0.27730802), np.float32(0.26588652), np.float32(0.24471237), np.float32(0.31535256), np.float32(0.37247732), np.float32(0.33562788), np.float32(0.36307937), np.float32(0.28731942), np.float32(0.27699658), np.float32(0.27641043), np.float32(0.2679028), np.float32(0.23929346), np.float32(0.21661319), np.float32(0.17970017)], 'MTQSVVVQVGQCGNQIGCCFWDLALREHAAVNKKGIYDEAISSFFRNVDTRVVGDGGTISKGKICSLKARAVLIDMEEGVVNEILQGPLRDVFDSKQLITDISGSGNNWAVGHKVFGSLYQEKILEKLRKSAEHCDCLQCFFIIHSMGGGTGSGLGTFLLKVLEDEFPEVYRFVTSIYPSGEDDVITSPYNSILAMKELNEHADCVLPIDNQSLFDIISKIDLMVNSGKLGAAIKPKSLVTSSTGVFKNRQEKPFDAMNNIVANLLLNLTSSSRFEGSLNMDLNEISMNLVPFPQLHYLVSSLTPLYTLADVNIPPRRLIFITIYKLKGWRKAVSQKPCHLYQHLYRNITNWMPQKACLWKIYLD': [np.float32(0.12277038), np.float32(0.11909678), np.float32(0.1195354), np.float32(0.14215134), np.float32(0.13534884), np.float32(0.11076489), np.float32(0.089932896), np.float32(0.080356486), np.float32(0.07322081), np.float32(0.06324606), np.float32(0.061950374), np.float32(0.06225122), np.float32(0.05835995), np.float32(0.04335574), np.float32(0.046257522), np.float32(0.048806008), np.float32(0.047470935), np.float32(0.05357518), np.float32(0.061137494), np.float32(0.06140396), np.float32(0.064657785), np.float32(0.070294514), np.float32(0.07924767), np.float32(0.084542304), np.float32(0.08303299), np.float32(0.075024344), np.float32(0.07578745), np.float32(0.08503831), np.float32(0.08428315), np.float32(0.086325675), np.float32(0.09617577), np.float32(0.10689964), np.float32(0.11210925), np.float32(0.11128937), np.float32(0.13360399), np.float32(0.14686438), np.float32(0.14725183), np.float32(0.15296789), np.float32(0.15284367), np.float32(0.14585969), np.float32(0.139364), np.float32(0.14126459), np.float32(0.1410221), np.float32(0.14290403), np.float32(0.13489969), np.float32(0.122500084), np.float32(0.111348055), np.float32(0.092365), np.float32(0.08971231), np.float32(0.10644129), np.float32(0.09900665), np.float32(0.08011232), np.float32(0.075035706), np.float32(0.078567594), np.float32(0.076047696), np.float32(0.07819424), np.float32(0.091671795), np.float32(0.10247268), np.float32(0.09555818), np.float32(0.08143193), np.float32(0.075020276), np.float32(0.069974095), np.float32(0.06082794), np.float32(0.058812838), np.float32(0.06257318), np.float32(0.06597623), np.float32(0.06861211), np.float32(0.07103623), np.float32(0.061434682), np.float32(0.056717243), np.float32(0.055085674), np.float32(0.05845094), np.float32(0.055568982), np.float32(0.042526156), np.float32(0.04668568), np.float32(0.041448336), np.float32(0.048398886), np.float32(0.050221656), np.float32(0.053442117), np.float32(0.0630498), np.float32(0.058675893), np.float32(0.06133672), np.float32(0.07048877), np.float32(0.07392426), np.float32(0.09059034), np.float32(0.09542424), np.float32(0.10871622), np.float32(0.114841685), np.float32(0.122597426), np.float32(0.1325264), np.float32(0.12168964), np.float32(0.11964917), np.float32(0.13606791), np.float32(0.15046649), np.float32(0.15258332), np.float32(0.15140529), np.float32(0.15252893), np.float32(0.14729327), np.float32(0.1326974), np.float32(0.11923807), np.float32(0.090446666), np.float32(0.09136272), np.float32(0.08663467), np.float32(0.07808983), np.float32(0.076142184), np.float32(0.07652347), np.float32(0.074603826), np.float32(0.08001497), np.float32(0.06798207), np.float32(0.06134266), np.float32(0.07305259), np.float32(0.10133158), np.float32(0.08520147), np.float32(0.07933598), np.float32(0.09903309), np.float32(0.094392255), np.float32(0.07295178), np.float32(0.06803978), np.float32(0.07695239), np.float32(0.06740672), np.float32(0.06640678), np.float32(0.076437436), np.float32(0.0770089), np.float32(0.07243685), np.float32(0.07134958), np.float32(0.06893919), np.float32(0.0574921), np.float32(0.05456334), np.float32(0.05276532), np.float32(0.049095873), np.float32(0.043542672), np.float32(0.03906754), np.float32(0.037876647), np.float32(0.034419198), np.float32(0.02964205), np.float32(0.028219922), np.float32(0.030767107), np.float32(0.0323053), np.float32(0.02942592), np.float32(0.02968883), np.float32(0.031825155), np.float32(0.028788393), np.float32(0.026074052), np.float32(0.024016306), np.float32(0.021358838), np.float32(0.018944765), np.float32(0.015637144), np.float32(0.013860271), np.float32(0.011909264), np.float32(0.012491059), np.float32(0.011945476), np.float32(0.012079434), np.float32(0.016206589), np.float32(0.02039074), np.float32(0.028139977), np.float32(0.033217035), np.float32(0.04350971), np.float32(0.05568782), np.float32(0.05721186), np.float32(0.053283677), np.float32(0.057295002), np.float32(0.051268823), np.float32(0.045336112), np.float32(0.04311009), np.float32(0.041982953), np.float32(0.038602754), np.float32(0.036381975), np.float32(0.041623455), np.float32(0.047237918), np.float32(0.048622765), np.float32(0.056271218), np.float32(0.066532604), np.float32(0.07545657), np.float32(0.072904654), np.float32(0.08321835), np.float32(0.095759936), np.float32(0.08873998), np.float32(0.08311793), np.float32(0.07993922), np.float32(0.08423744), np.float32(0.07806371), np.float32(0.07264056), np.float32(0.072456114), np.float32(0.078445666), np.float32(0.06751084), np.float32(0.079277754), np.float32(0.10740193), np.float32(0.10201452), np.float32(0.099778004), np.float32(0.12294909), np.float32(0.1359428), np.float32(0.123481035), np.float32(0.12144713), np.float32(0.10024387), np.float32(0.08062963), np.float32(0.060116738), np.float32(0.05544339), np.float32(0.051340003), np.float32(0.054780077), np.float32(0.059718806), np.float32(0.06536941), np.float32(0.058438968), np.float32(0.055254783), np.float32(0.050481647), np.float32(0.056383803), np.float32(0.055935677), np.float32(0.052523836), np.float32(0.05586838), np.float32(0.061681695), np.float32(0.05433792), np.float32(0.051714137), np.float32(0.053663544), np.float32(0.04780361), np.float32(0.03889754), np.float32(0.03893055), np.float32(0.04113283), np.float32(0.042436786), np.float32(0.046049777), np.float32(0.04840422), np.float32(0.05114207), np.float32(0.050521225), np.float32(0.057023417), np.float32(0.056796454), np.float32(0.057390023), np.float32(0.058751937), np.float32(0.066501945), np.float32(0.07279864), np.float32(0.07320601), np.float32(0.074882574), np.float32(0.08402393), np.float32(0.096929476), np.float32(0.105084985), np.float32(0.11841098), np.float32(0.15268402), np.float32(0.19620235), np.float32(0.22798635), np.float32(0.30252215), np.float32(0.3277224), np.float32(0.39437875), np.float32(0.41312447), np.float32(0.45796055), np.float32(0.4680304), np.float32(0.4535222), np.float32(0.40910906), np.float32(0.41382793), np.float32(0.4026185), np.float32(0.40379918), np.float32(0.34378695), np.float32(0.33581907), np.float32(0.29674062), np.float32(0.21929781), np.float32(0.19965805), np.float32(0.18872286), np.float32(0.14715336), np.float32(0.118714556), np.float32(0.09966029), np.float32(0.088249244), np.float32(0.08031241), np.float32(0.07656285), np.float32(0.07435707), np.float32(0.06996018), np.float32(0.07285765), np.float32(0.07707171), np.float32(0.06956683), np.float32(0.061992574), np.float32(0.057879828), np.float32(0.05831195), np.float32(0.058179088), np.float32(0.05965775), np.float32(0.06227), np.float32(0.06987969), np.float32(0.0788433), np.float32(0.073137954), np.float32(0.09201764), np.float32(0.10156353), np.float32(0.107212186), np.float32(0.1140788), np.float32(0.12695932), np.float32(0.12523067), np.float32(0.13180697), np.float32(0.14118582), np.float32(0.14155173), np.float32(0.1342307), np.float32(0.13520218), np.float32(0.12974057), np.float32(0.12037972), np.float32(0.106307596), np.float32(0.09801464), np.float32(0.08039125), np.float32(0.072131), np.float32(0.070950545), np.float32(0.06572345), np.float32(0.059217185), np.float32(0.056505654), np.float32(0.05174445), np.float32(0.05276251), np.float32(0.049262352), np.float32(0.044538308), np.float32(0.049800754), np.float32(0.04991319), np.float32(0.04763744), np.float32(0.048390377), np.float32(0.047443658), np.float32(0.04894121), np.float32(0.05038455), np.float32(0.052809466), np.float32(0.048675675), np.float32(0.045545783), np.float32(0.047601346), np.float32(0.042297017), np.float32(0.039827615), np.float32(0.041234497), np.float32(0.041425884), np.float32(0.039736148), np.float32(0.04083581), np.float32(0.043084085), np.float32(0.051280003), np.float32(0.059291482), np.float32(0.05325445), np.float32(0.059091683), np.float32(0.06012339), np.float32(0.06833865), np.float32(0.06572085), np.float32(0.06712381), np.float32(0.07425744), np.float32(0.077825814), np.float32(0.07865674), np.float32(0.07613043), np.float32(0.08239046), np.float32(0.06934883), np.float32(0.073571645), np.float32(0.08304143), np.float32(0.08191027), np.float32(0.07919832), np.float32(0.079474516), np.float32(0.089352295), np.float32(0.102577046), np.float32(0.08878932), np.float32(0.09010513), np.float32(0.09824412), np.float32(0.099026226), np.float32(0.099764), np.float32(0.11328372), np.float32(0.1135777), np.float32(0.10105463), np.float32(0.10188365), np.float32(0.11170301), np.float32(0.10375242), np.float32(0.10112752), np.float32(0.09859673), np.float32(0.09388525), np.float32(0.102789946), np.float32(0.1020093), np.float32(0.110393375), np.float32(0.100448236), np.float32(0.10691822), np.float32(0.094361946), np.float32(0.118115574), np.float32(0.13257535), np.float32(0.115176566), np.float32(0.12373883), np.float32(0.14555253), np.float32(0.13919972), np.float32(0.12944345), np.float32(0.1239562)], 'FLFVTIQAVENPTATEIQDVCSAVGLNVFLEKNKMYSREWNRDVQYRGRVRVQLKQEDGSLCLVQFPSRKSVMLYAAEMIPKLKTRTQKTGGGDPSLQQGEGSKKGKGKKKK': [np.float32(0.73006016), np.float32(0.48093826), np.float32(0.48887065), np.float32(0.55121), np.float32(0.4077146), np.float32(0.3542932), np.float32(0.32051393), np.float32(0.2295767), np.float32(0.18585597), np.float32(0.16210583), np.float32(0.15123053), np.float32(0.18167195), np.float32(0.18763906), np.float32(0.18129045), np.float32(0.16875826), np.float32(0.1927154), np.float32(0.19044104), np.float32(0.18430182), np.float32(0.18425752), np.float32(0.19252741), np.float32(0.21045744), np.float32(0.21291478), np.float32(0.2128896), np.float32(0.21855412), np.float32(0.21068257), np.float32(0.20792352), np.float32(0.22520362), np.float32(0.21204466), np.float32(0.20132792), np.float32(0.2486833), np.float32(0.25126922), np.float32(0.2496578), np.float32(0.26317227), np.float32(0.28141543), np.float32(0.28027335), np.float32(0.26578444), np.float32(0.2692512), np.float32(0.26093265), np.float32(0.25677803), np.float32(0.26013526), np.float32(0.2585392), np.float32(0.26170748), np.float32(0.26278326), np.float32(0.26960364), np.float32(0.2664374), np.float32(0.26447597), np.float32(0.27254137), np.float32(0.27458355), np.float32(0.27096045), np.float32(0.26607123), np.float32(0.24707723), np.float32(0.22814542), np.float32(0.19583683), np.float32(0.19560504), np.float32(0.17461312), np.float32(0.17852192), np.float32(0.18540113), np.float32(0.18334617), np.float32(0.18031462), np.float32(0.16739652), np.float32(0.1530981), np.float32(0.1424131), np.float32(0.16458726), np.float32(0.16868055), np.float32(0.17239529), np.float32(0.16861029), np.float32(0.18957368), np.float32(0.17568581), np.float32(0.1616412), np.float32(0.16046654), np.float32(0.151115), np.float32(0.15115924), np.float32(0.14991352), np.float32(0.16346167), np.float32(0.20319496), np.float32(0.22759648), np.float32(0.32059297), np.float32(0.4760193), np.float32(0.5733473), np.float32(0.5901225), np.float32(0.6434143), np.float32(0.66627365), np.float32(0.71564615), np.float32(0.7501441), np.float32(0.80567956), np.float32(0.8489313), np.float32(0.86956227), np.float32(0.8896939), np.float32(0.9087845), np.float32(0.9216569), np.float32(0.9285174), np.float32(0.93552923), np.float32(0.9476225), np.float32(0.9562088), np.float32(0.96105546), np.float32(0.9690926), np.float32(0.97306406), np.float32(0.97691035), np.float32(0.9781732), np.float32(0.98002267), np.float32(0.9810081), np.float32(0.9814979), np.float32(0.98227274), np.float32(0.9820941), np.float32(0.98106706), np.float32(0.9808096), np.float32(0.97890604), np.float32(0.9777699), np.float32(0.97721326), np.float32(0.97538733), np.float32(0.97328377), np.float32(0.97184426)], 'MAFVLVEFEFEYKAKDGRRICIKPNERYILVSKTNDHWWHVSKDRDSKPFYIPAEYVKEVTAPLGASSGPKKTESPKSLTKRKPVDVTGKNKTVNMTKKTSPDTKTVTHPLVRDDSKETYRFSTFGLWVNLPSETLKDAPAARNRAHSLDDKNKLMTPNSPRRASVTPEPLTSEDQQLYATPQHGDKKQQGKNTNQDKSIEKSQDSANDKDVDLPPHNIYEMDFPLPPPHFYDMTPEISVTDYDYFPEPPDLAGSSPKESAPQQQSSDQTAEQASVTTEQVQNENLRSGVYVNVAELRQSISKSPPSDPSPCSLSYLKQEGWEVHVDEDSGQEYYYHSDTGRTTWDNPFLDSPTDPEQFLPEVPFPPPSPQSDWASEWEQLVDETTGQPYFYNHMSGETSWDPPEQQSPYPSPMEPMSVHRFRDDEPPPLPVEDYPSEDYPGADQAEFYEDIQNTGPPTLPKEYALGHVSRTTIPRANLDRSTPPGWNLTVEPNGTWVFTSENSPDQWIKSVDDQGQTYYYLRDGTKSEWNLPEAPAAPSHPNVPNGFENENVHVIKNWRDSRVPAQFSTGQEDGVHRFTQSHLRNTSDHSSDSSSTGNSPEHNAVGFRPWRNPYYLTSKWLRYNVQNLEKAGILNKTKISENGKKVRKNWVPTWTVLHGGVLTFHKDPKPSPGAVNKTNQIVPEFTVELKGATIGWATKDKSSKKNVLELKGKNGVEFLIQYDTESIIYDWHKILKDTIQQLDYQEHHSEEEDGDLYEQIGNTDKDEKPGAAVDKRRHPRPSISQSPSNAGETDPKKVRTKLMKFLMKRPTLQSVKEKGYIRENVFGCHLHTLCALERTTVPSFVEKCIKAVERRGLDIDGLYRVSGNLAVIQKLRFKADHEELDLEDGQWEDVHVITGALKLFFRELPEPLFPFSHFNDFIAAIRISDYNTKFSHIYELVKSLPTVNHDTMKLLFGHLQRVIEYGEDNRMTVQNVAIVFGPTLLRPETETANITMHMVFQNQIVEFILNEYSRIFHSS': [np.float32(0.43244055), np.float32(0.49108243), np.float32(0.4472519), np.float32(0.4925346), np.float32(0.36551872), np.float32(0.24083614), np.float32(0.26646027), np.float32(0.20956327), np.float32(0.21026766), np.float32(0.2505268), np.float32(0.25560197), np.float32(0.27114502), np.float32(0.25727895), np.float32(0.2991556), np.float32(0.26061562), np.float32(0.26543406), np.float32(0.25092658), np.float32(0.23875336), np.float32(0.20922983), np.float32(0.17213243), np.float32(0.17107134), np.float32(0.17067721), np.float32(0.16732606), np.float32(0.16712266), np.float32(0.17130914), np.float32(0.16848433), np.float32(0.14947541), np.float32(0.11288116), np.float32(0.10576954), np.float32(0.096017234), np.float32(0.10089396), np.float32(0.10069194), np.float32(0.11451004), np.float32(0.12880473), np.float32(0.14168552), np.float32(0.13767631), np.float32(0.14527279), np.float32(0.13469364), np.float32(0.13526148), np.float32(0.13026781), np.float32(0.14270441), np.float32(0.16445355), np.float32(0.19534063), np.float32(0.25242686), np.float32(0.26988092), np.float32(0.27956), np.float32(0.3041424), np.float32(0.33636105), np.float32(0.3337975), np.float32(0.38557652), np.float32(0.4688284), np.float32(0.50603193), np.float32(0.52213854), np.float32(0.5791984), np.float32(0.6297361), np.float32(0.62129587), np.float32(0.6419712), np.float32(0.6798576), np.float32(0.7068171), np.float32(0.7557246), np.float32(0.77467346), np.float32(0.8048838), np.float32(0.8245791), np.float32(0.83952874), np.float32(0.87441957), np.float32(0.900796), np.float32(0.91885865), np.float32(0.927218), np.float32(0.94090086), np.float32(0.9542774), np.float32(0.96262604), np.float32(0.9684928), np.float32(0.9754186), np.float32(0.97834057), np.float32(0.97921276), np.float32(0.98107165), np.float32(0.9812197), np.float32(0.98081243), np.float32(0.9809442), np.float32(0.9807326), np.float32(0.980823), np.float32(0.9811055), np.float32(0.98089635), np.float32(0.9805706), np.float32(0.9799627), np.float32(0.98075897), np.float32(0.98061174), np.float32(0.98152494), np.float32(0.9815725), np.float32(0.9811478), np.float32(0.98190296), np.float32(0.98140746), np.float32(0.98032296), np.float32(0.98081905), np.float32(0.98071474), np.float32(0.98095775), np.float32(0.9807264), np.float32(0.9803342), np.float32(0.9800846), np.float32(0.9796531), np.float32(0.97942996), np.float32(0.97870934), np.float32(0.9769604), np.float32(0.97556937), np.float32(0.97532505), np.float32(0.97513247), np.float32(0.97430384), np.float32(0.9735145), np.float32(0.9716077), np.float32(0.9709887), np.float32(0.9695934), np.float32(0.96508837), np.float32(0.95914704), np.float32(0.95502096), np.float32(0.94706315), np.float32(0.93632615), np.float32(0.9312696), np.float32(0.92290324), np.float32(0.92000395), np.float32(0.9163606), np.float32(0.89526975), np.float32(0.89301085), np.float32(0.9010468), np.float32(0.90537214), np.float32(0.9029236), np.float32(0.9046182), np.float32(0.9148278), np.float32(0.9080298), np.float32(0.9228281), np.float32(0.91913766), np.float32(0.92368096), np.float32(0.92652303), np.float32(0.9343332), np.float32(0.94200796), np.float32(0.94119906), np.float32(0.9493827), np.float32(0.95369375), np.float32(0.9561295), np.float32(0.9571404), np.float32(0.9549868), np.float32(0.95040727), np.float32(0.9525045), np.float32(0.9539767), np.float32(0.9588649), np.float32(0.95897216), np.float32(0.9595191), np.float32(0.9590457), np.float32(0.95953333), np.float32(0.9595692), np.float32(0.9601211), np.float32(0.96361727), np.float32(0.9694103), np.float32(0.9699719), np.float32(0.96934533), np.float32(0.97058433), np.float32(0.9713128), np.float32(0.97185916), np.float32(0.97288), np.float32(0.9725284), np.float32(0.97372353), np.float32(0.97387266), np.float32(0.97405326), np.float32(0.9750822), np.float32(0.9758256), np.float32(0.97539425), np.float32(0.97591543), np.float32(0.9763208), np.float32(0.9760838), np.float32(0.97625494), np.float32(0.9761869), np.float32(0.976484), np.float32(0.9770676), np.float32(0.97782177), np.float32(0.9782733), np.float32(0.978211), np.float32(0.97811025), np.float32(0.9790517), np.float32(0.97914726), np.float32(0.979214), np.float32(0.97904724), np.float32(0.97984135), np.float32(0.9793187), np.float32(0.97927547), np.float32(0.9791987), np.float32(0.97923285), np.float32(0.97974485), np.float32(0.9795925), np.float32(0.9796774), np.float32(0.97975874), np.float32(0.97991824), np.float32(0.9796134), np.float32(0.97905695), np.float32(0.9793844), np.float32(0.97866756), np.float32(0.97923), np.float32(0.97913545), np.float32(0.97807693), np.float32(0.97755104), np.float32(0.9768664), np.float32(0.9770588), np.float32(0.97766215), np.float32(0.97750026), np.float32(0.9771901), np.float32(0.9767828), np.float32(0.97603774), np.float32(0.97578037), np.float32(0.9743378), np.float32(0.9737666), np.float32(0.97173494), np.float32(0.9710407), np.float32(0.9696498), np.float32(0.9697156), np.float32(0.968563), np.float32(0.9685527), np.float32(0.9682588), np.float32(0.96826655), np.float32(0.96651065), np.float32(0.9646922), np.float32(0.9641143), np.float32(0.9647933), np.float32(0.9639639), np.float32(0.96344095), np.float32(0.96281075), np.float32(0.9646043), np.float32(0.96319556), np.float32(0.96272093), np.float32(0.9631418), np.float32(0.96353745), np.float32(0.96508604), np.float32(0.9658251), np.float32(0.96596986), np.float32(0.9652138), np.float32(0.96336204), np.float32(0.96402633), np.float32(0.9649524), np.float32(0.9653086), np.float32(0.9648013), np.float32(0.9637298), np.float32(0.9630152), np.float32(0.96483105), np.float32(0.9670929), np.float32(0.96890354), np.float32(0.96930087), np.float32(0.97015506), np.float32(0.97031534), np.float32(0.97132415), np.float32(0.97274154), np.float32(0.97451496), np.float32(0.9739637), np.float32(0.9733155), np.float32(0.97400904), np.float32(0.97590554), np.float32(0.9757701), np.float32(0.9765961), np.float32(0.97744364), np.float32(0.97781175), np.float32(0.9782361), np.float32(0.97885346), np.float32(0.97775966), np.float32(0.97845376), np.float32(0.97852224), np.float32(0.9793528), np.float32(0.9791101), np.float32(0.97781646), np.float32(0.97592735), np.float32(0.97526884), np.float32(0.97537816), np.float32(0.97484744), np.float32(0.9740388), np.float32(0.97359294), np.float32(0.97157186), np.float32(0.9700842), np.float32(0.97153443), np.float32(0.9705208), np.float32(0.97003996), np.float32(0.9702746), np.float32(0.9693086), np.float32(0.96749187), np.float32(0.96755177), np.float32(0.9704531), np.float32(0.96780986), np.float32(0.9645485), np.float32(0.9630527), np.float32(0.9636063), np.float32(0.96499234), np.float32(0.96017104), np.float32(0.96178555), np.float32(0.96145463), np.float32(0.9575947), np.float32(0.9594163), np.float32(0.9524372), np.float32(0.9544995), np.float32(0.9478804), np.float32(0.94424284), np.float32(0.94712996), np.float32(0.94257855), np.float32(0.9287838), np.float32(0.9282451), np.float32(0.9352521), np.float32(0.9312154), np.float32(0.91346395), np.float32(0.90363234), np.float32(0.89498687), np.float32(0.87311846), np.float32(0.8614303), np.float32(0.8684724), np.float32(0.8786234), np.float32(0.9125015), np.float32(0.9296166), np.float32(0.94028395), np.float32(0.943529), np.float32(0.9506304), np.float32(0.9547137), np.float32(0.95107144), np.float32(0.95016783), np.float32(0.94716996), np.float32(0.9484106), np.float32(0.9504109), np.float32(0.9541862), np.float32(0.9536418), np.float32(0.95905507), np.float32(0.9596844), np.float32(0.9561453), np.float32(0.95584583), np.float32(0.95759183), np.float32(0.958118), np.float32(0.95832795), np.float32(0.9522971), np.float32(0.94922584), np.float32(0.9491606), np.float32(0.95459634), np.float32(0.9476128), np.float32(0.9538297), np.float32(0.95714706), np.float32(0.95549685), np.float32(0.96190983), np.float32(0.95872283), np.float32(0.96223444), np.float32(0.96267253), np.float32(0.9593412), np.float32(0.9579139), np.float32(0.9567552), np.float32(0.9555258), np.float32(0.9578299), np.float32(0.953628), np.float32(0.95769274), np.float32(0.957325), np.float32(0.95779127), np.float32(0.96257025), np.float32(0.96197087), np.float32(0.96853304), np.float32(0.9681786), np.float32(0.9677443), np.float32(0.96909934), np.float32(0.9694117), np.float32(0.9687864), np.float32(0.96935254), np.float32(0.9670692), np.float32(0.96813744), np.float32(0.97000355), np.float32(0.97000825), np.float32(0.9710481), np.float32(0.970737), np.float32(0.97136396), np.float32(0.96998626), np.float32(0.9693662), np.float32(0.96648294), np.float32(0.9620099), np.float32(0.961616), np.float32(0.96033555), np.float32(0.9605641), np.float32(0.96089405), np.float32(0.9537087), np.float32(0.94924134), np.float32(0.9460272), np.float32(0.94045466), np.float32(0.933), np.float32(0.93150055), np.float32(0.9346433), np.float32(0.9455947), np.float32(0.94960284), np.float32(0.9535065), np.float32(0.9561233), np.float32(0.95237535), np.float32(0.956912), np.float32(0.95589703), np.float32(0.9490908), np.float32(0.95050544), np.float32(0.9547426), np.float32(0.95449346), np.float32(0.9553127), np.float32(0.956398), np.float32(0.95788926), np.float32(0.9596901), np.float32(0.9636511), np.float32(0.9637246), np.float32(0.96267694), np.float32(0.96487224), np.float32(0.9634127), np.float32(0.9579296), np.float32(0.9491827), np.float32(0.95343673), np.float32(0.95503813), np.float32(0.95956683), np.float32(0.9641591), np.float32(0.9686174), np.float32(0.97036886), np.float32(0.972218), np.float32(0.9737573), np.float32(0.97314847), np.float32(0.97227657), np.float32(0.97078305), np.float32(0.97019964), np.float32(0.96678025), np.float32(0.9645264), np.float32(0.9658133), np.float32(0.9682044), np.float32(0.97015226), np.float32(0.97101724), np.float32(0.9685933), np.float32(0.9708519), np.float32(0.9704935), np.float32(0.9697958), np.float32(0.97092575), np.float32(0.96868896), np.float32(0.9673345), np.float32(0.96848744), np.float32(0.9688449), np.float32(0.9712426), np.float32(0.97034365), np.float32(0.9706544), np.float32(0.96892494), np.float32(0.96585107), np.float32(0.9671515), np.float32(0.96317923), np.float32(0.9647047), np.float32(0.968232), np.float32(0.96337724), np.float32(0.96623534), np.float32(0.9666655), np.float32(0.9680315), np.float32(0.9678725), np.float32(0.96951675), np.float32(0.9715872), np.float32(0.97243506), np.float32(0.9719588), np.float32(0.97243065), np.float32(0.9718237), np.float32(0.97230536), np.float32(0.971762), np.float32(0.9706773), np.float32(0.9653085), np.float32(0.96521294), np.float32(0.9642669), np.float32(0.96297044), np.float32(0.9596948), np.float32(0.96334434), np.float32(0.9653548), np.float32(0.96651435), np.float32(0.9675262), np.float32(0.9665363), np.float32(0.96729225), np.float32(0.96732306), np.float32(0.9652336), np.float32(0.967194), np.float32(0.9650826), np.float32(0.9631103), np.float32(0.9538055), np.float32(0.92286384), np.float32(0.7987062), np.float32(0.52737737), np.float32(0.45500976), np.float32(0.39898306), np.float32(0.3747307), np.float32(0.30759224), np.float32(0.2309426), np.float32(0.2779538), np.float32(0.22112016), np.float32(0.20472398), np.float32(0.23105782), np.float32(0.20726486), np.float32(0.22783649), np.float32(0.20137355), np.float32(0.20201932), np.float32(0.20236406), np.float32(0.20024616), np.float32(0.21011077), np.float32(0.2278014), np.float32(0.18345836), np.float32(0.19043554), np.float32(0.18296471), np.float32(0.19711755), np.float32(0.18185188), np.float32(0.25213417), np.float32(0.27141932), np.float32(0.22774939), np.float32(0.24545611), np.float32(0.41690677), np.float32(0.24113205), np.float32(0.12449433), np.float32(0.10175662), np.float32(0.13557713), np.float32(0.105700105), np.float32(0.12588781), np.float32(0.13528813), np.float32(0.1423813), np.float32(0.11705595), np.float32(0.105395444), np.float32(0.09955422), np.float32(0.09486056), np.float32(0.08226125), np.float32(0.088657476), np.float32(0.095409796), np.float32(0.1066462), np.float32(0.10093343), np.float32(0.1048196), np.float32(0.11284344), np.float32(0.10013228), np.float32(0.090939336), np.float32(0.104614414), np.float32(0.11875302), np.float32(0.14063133), np.float32(0.15793437), np.float32(0.1872013), np.float32(0.20113078), np.float32(0.22223315), np.float32(0.20940006), np.float32(0.20182712), np.float32(0.24896522), np.float32(0.26217782), np.float32(0.34343076), np.float32(0.48534575), np.float32(0.5233435), np.float32(0.6405887), np.float32(0.77376944), np.float32(0.8374479), np.float32(0.7878179), np.float32(0.8229473), np.float32(0.80004525), np.float32(0.8358728), np.float32(0.8389722), np.float32(0.7826714), np.float32(0.7492175), np.float32(0.7319253), np.float32(0.65912443), np.float32(0.6742229), np.float32(0.5909321), np.float32(0.4634415), np.float32(0.50949913), np.float32(0.47024503), np.float32(0.42191532), np.float32(0.3695469), np.float32(0.32364777), np.float32(0.37277687), np.float32(0.40134233), np.float32(0.39493123), np.float32(0.5559935), np.float32(0.35090464), np.float32(0.2901493), np.float32(0.35715032), np.float32(0.3670323), np.float32(0.38607946), np.float32(0.37738156), np.float32(0.35574177), np.float32(0.33851495), np.float32(0.38117298), np.float32(0.38644978), np.float32(0.37658954), np.float32(0.4679101), np.float32(0.74825144), np.float32(0.8953123), np.float32(0.9171427), np.float32(0.9408227), np.float32(0.94755495), np.float32(0.9572582), np.float32(0.9562008), np.float32(0.9620281), np.float32(0.9654477), np.float32(0.9681892), np.float32(0.9680448), np.float32(0.96453434), np.float32(0.96627206), np.float32(0.96337765), np.float32(0.96286327), np.float32(0.9645989), np.float32(0.965844), np.float32(0.9635663), np.float32(0.9677398), np.float32(0.9677709), np.float32(0.96932024), np.float32(0.9694364), np.float32(0.96824527), np.float32(0.9716903), np.float32(0.97258526), np.float32(0.97067297), np.float32(0.9654028), np.float32(0.963179), np.float32(0.9564933), np.float32(0.946178), np.float32(0.9291885), np.float32(0.9173186), np.float32(0.90015894), np.float32(0.8822811), np.float32(0.85912126), np.float32(0.8233193), np.float32(0.7770235), np.float32(0.7562008), np.float32(0.68321925), np.float32(0.6828277), np.float32(0.5795747), np.float32(0.480916), np.float32(0.35805827), np.float32(0.23047166), np.float32(0.21340814), np.float32(0.2058703), np.float32(0.19531192), np.float32(0.16924378), np.float32(0.12437572), np.float32(0.13658476), np.float32(0.13823386), np.float32(0.119136706), np.float32(0.099808566), np.float32(0.0845469), np.float32(0.091353126), np.float32(0.0858898), np.float32(0.09032633), np.float32(0.08827576), np.float32(0.098020814), np.float32(0.09380759), np.float32(0.11849422), np.float32(0.12630998), np.float32(0.14687926), np.float32(0.14199941), np.float32(0.17001563), np.float32(0.17835729), np.float32(0.16823985), np.float32(0.17955528), np.float32(0.20146334), np.float32(0.20526181), np.float32(0.20268713), np.float32(0.19091412), np.float32(0.18705624), np.float32(0.1678332), np.float32(0.14065634), np.float32(0.13786538), np.float32(0.11738674), np.float32(0.118949875), np.float32(0.1193543), np.float32(0.10923664), np.float32(0.08374511), np.float32(0.07061021), np.float32(0.05957118), np.float32(0.061352), np.float32(0.060347524), np.float32(0.06068703), np.float32(0.059465304), np.float32(0.060818873), np.float32(0.073857725), np.float32(0.09000551), np.float32(0.11677793), np.float32(0.13811545), np.float32(0.15037514), np.float32(0.16863951), np.float32(0.16568708), np.float32(0.18063883), np.float32(0.18033217), np.float32(0.19079264), np.float32(0.21465589), np.float32(0.23322296), np.float32(0.24681947), np.float32(0.21801046), np.float32(0.22965741), np.float32(0.18152022), np.float32(0.19035873), np.float32(0.1562676), np.float32(0.15721196), np.float32(0.16074303), np.float32(0.17265505), np.float32(0.18291526), np.float32(0.1854905), np.float32(0.18879807), np.float32(0.17512909), np.float32(0.14471841), np.float32(0.12391148), np.float32(0.118181154), np.float32(0.111091994), np.float32(0.10622729), np.float32(0.107653014), np.float32(0.12066843), np.float32(0.1185878), np.float32(0.1267571), np.float32(0.12144913), np.float32(0.13271734), np.float32(0.13395122), np.float32(0.13220915), np.float32(0.13918212), np.float32(0.13409527), np.float32(0.12757793), np.float32(0.14245717), np.float32(0.13816327), np.float32(0.14574608), np.float32(0.1485376), np.float32(0.17371202), np.float32(0.15721935), np.float32(0.14891276), np.float32(0.13859256), np.float32(0.13289317), np.float32(0.1262963), np.float32(0.11855895), np.float32(0.114037804), np.float32(0.10765789), np.float32(0.1045099), np.float32(0.100719854), np.float32(0.09363708), np.float32(0.08977754), np.float32(0.082490295), np.float32(0.075559124), np.float32(0.0679878), np.float32(0.06194291), np.float32(0.059748504), np.float32(0.055335134), np.float32(0.05935447), np.float32(0.06771483), np.float32(0.06939672), np.float32(0.063133955), np.float32(0.064214066), np.float32(0.06394348), np.float32(0.05823974), np.float32(0.056000818), np.float32(0.061989076), np.float32(0.06712901), np.float32(0.06960071), np.float32(0.07624189), np.float32(0.083969556), np.float32(0.0859692), np.float32(0.09733546), np.float32(0.10254211), np.float32(0.11476845), np.float32(0.12785609), np.float32(0.14072321), np.float32(0.166897), np.float32(0.21407352), np.float32(0.25871426), np.float32(0.32184547), np.float32(0.36840537), np.float32(0.38453043), np.float32(0.37932742), np.float32(0.44656134), np.float32(0.5157726), np.float32(0.5164604), np.float32(0.5347364), np.float32(0.6149081), np.float32(0.68672377), np.float32(0.7383358), np.float32(0.78333145), np.float32(0.8428888), np.float32(0.87835443), np.float32(0.9109924), np.float32(0.9217245), np.float32(0.92817235), np.float32(0.94366306), np.float32(0.9458351), np.float32(0.9534018), np.float32(0.95547044), np.float32(0.96032655), np.float32(0.95995146), np.float32(0.96104246), np.float32(0.96553713), np.float32(0.96846753), np.float32(0.97335976), np.float32(0.9756227), np.float32(0.9769643), np.float32(0.977401), np.float32(0.9796704), np.float32(0.98249984), np.float32(0.9818364), np.float32(0.982324), np.float32(0.9835052), np.float32(0.9827542), np.float32(0.9826622), np.float32(0.98248243), np.float32(0.9814214), np.float32(0.9819354), np.float32(0.9792629), np.float32(0.97653526), np.float32(0.9740209), np.float32(0.9701904), np.float32(0.9640808), np.float32(0.9552182), np.float32(0.93797386), np.float32(0.92714995), np.float32(0.9013774), np.float32(0.87744045), np.float32(0.8591155), np.float32(0.8389125), np.float32(0.792909), np.float32(0.7803264), np.float32(0.77266186), np.float32(0.73606044), np.float32(0.6972163), np.float32(0.66984314), np.float32(0.5584816), np.float32(0.48160455), np.float32(0.4633174), np.float32(0.4106307), np.float32(0.38455987), np.float32(0.33766258), np.float32(0.31653583), np.float32(0.2742163), np.float32(0.25204617), np.float32(0.18704805), np.float32(0.21033117), np.float32(0.2065443), np.float32(0.17737365), np.float32(0.15770084), np.float32(0.16307811), np.float32(0.15388928), np.float32(0.128483), np.float32(0.13148482), np.float32(0.12522681), np.float32(0.12195081), np.float32(0.10127043), np.float32(0.091791436), np.float32(0.08421658), np.float32(0.07885116), np.float32(0.072124444), np.float32(0.07146693), np.float32(0.06956781), np.float32(0.076047905), np.float32(0.06995285), np.float32(0.05684814), np.float32(0.05318175), np.float32(0.051595792), np.float32(0.04610941), np.float32(0.044002842), np.float32(0.043946728), np.float32(0.0447604), np.float32(0.03879883), np.float32(0.036327105), np.float32(0.04412116), np.float32(0.042728163), np.float32(0.03858308), np.float32(0.044632543), np.float32(0.053287134), np.float32(0.055053912), np.float32(0.059490785), np.float32(0.06178327), np.float32(0.06886167), np.float32(0.07078399), np.float32(0.073447265), np.float32(0.0733991), np.float32(0.06182557), np.float32(0.05835982), np.float32(0.062157035), np.float32(0.06301919), np.float32(0.063571), np.float32(0.06070913), np.float32(0.068252474), np.float32(0.07561781), np.float32(0.06872014), np.float32(0.060949426), np.float32(0.065123975), np.float32(0.07089499), np.float32(0.062470652), np.float32(0.06147159), np.float32(0.071110435), np.float32(0.06532445), np.float32(0.06368853), np.float32(0.061111916), np.float32(0.063955955), np.float32(0.06728135), np.float32(0.07788083), np.float32(0.087977506), np.float32(0.07980913), np.float32(0.0887706), np.float32(0.094578855), np.float32(0.11013902), np.float32(0.11355011), np.float32(0.11653481), np.float32(0.124990374), np.float32(0.12843822), np.float32(0.13732773), np.float32(0.1430165), np.float32(0.13032524), np.float32(0.1356267), np.float32(0.14278282), np.float32(0.13474095), np.float32(0.1273545), np.float32(0.1316045), np.float32(0.12192676), np.float32(0.10509782), np.float32(0.10247214), np.float32(0.099882446), np.float32(0.08055383), np.float32(0.06484411), np.float32(0.06134671), np.float32(0.060968924), np.float32(0.057166286), np.float32(0.05575684), np.float32(0.06272757), np.float32(0.056453045), np.float32(0.052552897), np.float32(0.048892565), np.float32(0.04536563), np.float32(0.04603258), np.float32(0.0467648), np.float32(0.051102422), np.float32(0.05015052), np.float32(0.049929336), np.float32(0.05490508), np.float32(0.055141717), np.float32(0.05182427), np.float32(0.05203658), np.float32(0.053947248), np.float32(0.05301615), np.float32(0.05566596), np.float32(0.05608507), np.float32(0.06328213), np.float32(0.07399095), np.float32(0.06699537), np.float32(0.06630839), np.float32(0.0746799), np.float32(0.07136671), np.float32(0.057956193), np.float32(0.052869808), np.float32(0.050919235), np.float32(0.049923174), np.float32(0.045352746), np.float32(0.049294535), np.float32(0.04468704), np.float32(0.04054982), np.float32(0.049119316), np.float32(0.049874216), np.float32(0.04561477), np.float32(0.057635665), np.float32(0.07644252), np.float32(0.07595453), np.float32(0.082021676), np.float32(0.09733333), np.float32(0.10044082), np.float32(0.09462613), np.float32(0.08554452), np.float32(0.09040475), np.float32(0.089135155), np.float32(0.072044834), np.float32(0.06250166), np.float32(0.06062802), np.float32(0.059630174), np.float32(0.053135622), np.float32(0.052659675), np.float32(0.059114657), np.float32(0.053050634), np.float32(0.048376393), np.float32(0.055731177), np.float32(0.06369058), np.float32(0.061825767), np.float32(0.06809502), np.float32(0.079755396), np.float32(0.08100981), np.float32(0.08147737), np.float32(0.08255476), np.float32(0.080634154), np.float32(0.07240389), np.float32(0.0697376), np.float32(0.07595951), np.float32(0.077529676), np.float32(0.07368345), np.float32(0.0739725), np.float32(0.082996145), np.float32(0.08402435), np.float32(0.08003343), np.float32(0.08351151), np.float32(0.10172907), np.float32(0.10067067), np.float32(0.09913471), np.float32(0.11936352), np.float32(0.1287607), np.float32(0.13842891), np.float32(0.15126763), np.float32(0.150798), np.float32(0.14749876), np.float32(0.12336387), np.float32(0.111895375), np.float32(0.0919189), np.float32(0.08488747), np.float32(0.08106279), np.float32(0.0809111), np.float32(0.07328593), np.float32(0.059780497), np.float32(0.06393857), np.float32(0.07165243), np.float32(0.075701624), np.float32(0.08581063), np.float32(0.10322801), np.float32(0.12513292), np.float32(0.12617522), np.float32(0.12150596), np.float32(0.121172115), np.float32(0.12970117), np.float32(0.14519423), np.float32(0.07386531), np.float32(0.058851045), np.float32(0.055024747), np.float32(0.053645585), np.float32(0.048929814), np.float32(0.048074782), np.float32(0.0515059), np.float32(0.05716017), np.float32(0.06649522), np.float32(0.08631626), np.float32(0.09943808), np.float32(0.0941809), np.float32(0.10434286), np.float32(0.12148327), np.float32(0.13869312), np.float32(0.13812478), np.float32(0.13260135), np.float32(0.14920142), np.float32(0.16678922), np.float32(0.15448783)], 'MAAVPQNNLQEQLERHSARTLNNKLSLSKPKFSGFTFKKKTSSDNNVSVTNVSVAKTPVLRNKDVNVTEDFSFSEPLPNTTNQQRVKDFFKNAPAGQETQRGGSKSLLPDFLQTPKEVVCTTQNTPTVKKSRDTALKKLEFSSSPDSLSTINDWDDMDDFDTSETSKSFVTPPQSHFVRVSTAQKSKKGKRNFFKAQLYTTNTVKTDLPPPSSESEQIDLTEEQKDDSEWLSSDVICIDDGPIAEVHINEDAQESDSLKTHLEDERDNSEKKKNLEEAELHSTEKVPCIEFDDDDYDTDFVPPSPEEIISASSSSSKCLSTLKDLDTSDRKEDVLSTSKDLLSKPEKMSMQELNPETSTDCDARQISLQQQLIHVMEHICKLIDTIPDDKLKLLDCGNELLQQRNIRRKLLTEVDFNKSDASLLGSLWRYRPDSLDGPMEGDSCPTGNSMKELNFSHLPSNSVSPGDCLLTTTLGKTGFSATRKNLFERPLFNTHLQKSFVSSNWAETPRLGKKNESSYFPGNVLTSTAVKDQNKHTASINDLERETQPSYDIDNFDIDDFDDDDDWEDIMHNLAASKSSTAAYQPIKEGRPIKSVSERLSSAKTDCLPVSSTAQNINFSESIQNYTDKSAQNLASRNLKHERFQSLSFPHTKEMMKIFHKKFGLHNFRTNQLEAINAALLGEDCFILMPTGGGKSLCYQLPACVSPGVTVVISPLRSLIVDQVQKLTSLDIPATYLTGDKTDSEATNIYLQLSKKDPIIKLLYVTPEKICASNRLISTLENLYERKLLARFVIDEAHCVSQWGHDFRQDYKRMNMLRQKFPSVPVMALTATANPRVQKDILTQLKILRPQVFSMSFNRHNLKYYVLPKKPKKVAFDCLEWIRKHHPYDSGIIYCLSRRECDTMADTLQRDGLAALAYHAGLSDSARDEVQQKWINQDGCQVICATIAFGMGIDKPDVRFVIHASLPKSVEGYYQESGRAGRDGEISHCLLFYTYHDVTRLKRLIMMEKDGNHHTRETHFNNLYSMVHYCENITECRRIQLLAYFGENGFNPDFCKKHPDVSCDNCCKTKDYKTRDVTDDVKSIVRFVQEHSSSQGMRNIKHVGPSGRFTMNMLVDIFLGSKSAKIQSGIFGKGSAYSRHNAERLFKKLILDKILDEDLYINANDQAIAYVMLGNKAQTVLNGNLKVDFMETENSSSVKKQKALVAKVSQREEMVKKCLGELTEVCKSLGKVFGVHYFNIFNTVTLKKLAESLSSDPEVLLQIDGVTEDKLEKYGAEVISVLQKYSEWTSPAEDSSPGISLSSSRGPGRSAAEELDEEIPVSSHYFASKTRNERKRKKMPASQRSKRRKTASSGSKAKGGSATCRKISSKTKSSSIIGSSSASHTSQATSGANSKLGIMAPPKPINRPFLKPSYAFS': [np.float32(0.8843847), np.float32(0.8719742), np.float32(0.8677691), np.float32(0.8605798), np.float32(0.847189), np.float32(0.83097404), np.float32(0.8157616), np.float32(0.82549876), np.float32(0.835081), np.float32(0.83301604), np.float32(0.8278303), np.float32(0.8182434), np.float32(0.81999516), np.float32(0.8185429), np.float32(0.82517624), np.float32(0.8302203), np.float32(0.821415), np.float32(0.83245677), np.float32(0.83367914), np.float32(0.84972847), np.float32(0.8618454), np.float32(0.88373595), np.float32(0.9037381), np.float32(0.92290676), np.float32(0.9340373), np.float32(0.9399058), np.float32(0.94868195), np.float32(0.9455408), np.float32(0.9516148), np.float32(0.9553732), np.float32(0.9594588), np.float32(0.96311665), np.float32(0.9620781), np.float32(0.96525306), np.float32(0.9663636), np.float32(0.9717011), np.float32(0.9732554), np.float32(0.9729058), np.float32(0.975346), np.float32(0.9763668), np.float32(0.9761913), np.float32(0.9759218), np.float32(0.97682124), np.float32(0.97564846), np.float32(0.9751535), np.float32(0.9757627), np.float32(0.9752897), np.float32(0.97451234), np.float32(0.9751565), np.float32(0.9748765), np.float32(0.97481495), np.float32(0.9746295), np.float32(0.9745997), np.float32(0.9752964), np.float32(0.9757839), np.float32(0.9763375), np.float32(0.9768381), np.float32(0.97613585), np.float32(0.97611153), np.float32(0.97531563), np.float32(0.97553366), np.float32(0.9755611), np.float32(0.9760478), np.float32(0.97576594), np.float32(0.97639585), np.float32(0.9762508), np.float32(0.9756697), np.float32(0.97545344), np.float32(0.9748184), np.float32(0.9749321), np.float32(0.97460234), np.float32(0.97440726), np.float32(0.97339803), np.float32(0.972728), np.float32(0.97175896), np.float32(0.970161), np.float32(0.96895516), np.float32(0.9682847), np.float32(0.96795815), np.float32(0.9677339), np.float32(0.96903217), np.float32(0.9695939), np.float32(0.9699838), np.float32(0.9705423), np.float32(0.97073823), np.float32(0.9712928), np.float32(0.97293055), np.float32(0.97247374), np.float32(0.97189057), np.float32(0.97227335), np.float32(0.97246134), np.float32(0.971368), np.float32(0.96964765), np.float32(0.96950746), np.float32(0.9690438), np.float32(0.9703418), np.float32(0.97157276), np.float32(0.9711184), np.float32(0.97202355), np.float32(0.9724824), np.float32(0.9738099), np.float32(0.9738764), np.float32(0.9730017), np.float32(0.9723908), np.float32(0.9730277), np.float32(0.9737743), np.float32(0.97304225), np.float32(0.97187144), np.float32(0.97123384), np.float32(0.97099555), np.float32(0.9698883), np.float32(0.9724302), np.float32(0.972948), np.float32(0.97251105), np.float32(0.97333544), np.float32(0.97522485), np.float32(0.9762171), np.float32(0.97695154), np.float32(0.9776604), np.float32(0.9779439), np.float32(0.9778838), np.float32(0.9785104), np.float32(0.9779399), np.float32(0.9774596), np.float32(0.9772463), np.float32(0.9768792), np.float32(0.97700924), np.float32(0.97618526), np.float32(0.9750861), np.float32(0.97483486), np.float32(0.9733095), np.float32(0.9721382), np.float32(0.9723842), np.float32(0.97303426), np.float32(0.9740442), np.float32(0.97290313), np.float32(0.9727499), np.float32(0.9720738), np.float32(0.9721478), np.float32(0.97088665), np.float32(0.9696983), np.float32(0.96846426), np.float32(0.96821386), np.float32(0.96885073), np.float32(0.96716356), np.float32(0.9674781), np.float32(0.9657309), np.float32(0.96350247), np.float32(0.96236086), np.float32(0.96214265), np.float32(0.96221435), np.float32(0.96236724), np.float32(0.96330786), np.float32(0.9619404), np.float32(0.9632458), np.float32(0.9656503), np.float32(0.9643312), np.float32(0.96529025), np.float32(0.96487993), np.float32(0.96562487), np.float32(0.9642095), np.float32(0.96431047), np.float32(0.96465176), np.float32(0.9629165), np.float32(0.96443474), np.float32(0.9660135), np.float32(0.96559006), np.float32(0.9698849), np.float32(0.96966153), np.float32(0.97023433), np.float32(0.9716191), np.float32(0.97082055), np.float32(0.9707099), np.float32(0.97274077), np.float32(0.9715657), np.float32(0.9732423), np.float32(0.9735883), np.float32(0.97381556), np.float32(0.9750737), np.float32(0.97493285), np.float32(0.9743196), np.float32(0.9736007), np.float32(0.9728864), np.float32(0.9737437), np.float32(0.9748564), np.float32(0.97424126), np.float32(0.9747158), np.float32(0.97544485), np.float32(0.9746441), np.float32(0.97420925), np.float32(0.9734205), np.float32(0.974242), np.float32(0.9740468), np.float32(0.9751568), np.float32(0.9747166), np.float32(0.9764246), np.float32(0.977011), np.float32(0.976934), np.float32(0.9762422), np.float32(0.97555953), np.float32(0.97368366), np.float32(0.9715683), np.float32(0.9723976), np.float32(0.972081), np.float32(0.9738678), np.float32(0.9745096), np.float32(0.9746182), np.float32(0.9741348), np.float32(0.97484004), np.float32(0.9748286), np.float32(0.9736249), np.float32(0.9737881), np.float32(0.97359306), np.float32(0.97374797), np.float32(0.97361934), np.float32(0.97388315), np.float32(0.9712904), np.float32(0.97164863), np.float32(0.97130436), np.float32(0.97037786), np.float32(0.9689255), np.float32(0.9681102), np.float32(0.9667848), np.float32(0.96518797), np.float32(0.9663176), np.float32(0.9651156), np.float32(0.9630891), np.float32(0.9644835), np.float32(0.96318144), np.float32(0.9603746), np.float32(0.95861185), np.float32(0.9606667), np.float32(0.95956475), np.float32(0.9611971), np.float32(0.95931476), np.float32(0.9610161), np.float32(0.96143824), np.float32(0.9611857), np.float32(0.9628504), np.float32(0.964178), np.float32(0.967627), np.float32(0.9669349), np.float32(0.96646893), np.float32(0.965841), np.float32(0.967405), np.float32(0.9680935), np.float32(0.96900374), np.float32(0.96983117), np.float32(0.96817344), np.float32(0.9669601), np.float32(0.96747446), np.float32(0.966205), np.float32(0.9649339), np.float32(0.96272886), np.float32(0.95996785), np.float32(0.9567867), np.float32(0.95666295), np.float32(0.9563918), np.float32(0.9593299), np.float32(0.96121764), np.float32(0.96134025), np.float32(0.96297246), np.float32(0.960486), np.float32(0.95386595), np.float32(0.9534749), np.float32(0.95174587), np.float32(0.9481057), np.float32(0.9513041), np.float32(0.950729), np.float32(0.9519398), np.float32(0.9435909), np.float32(0.94614196), np.float32(0.9452712), np.float32(0.9477926), np.float32(0.952414), np.float32(0.9537514), np.float32(0.9549458), np.float32(0.95646334), np.float32(0.9610803), np.float32(0.9657042), np.float32(0.96589637), np.float32(0.9673449), np.float32(0.96672183), np.float32(0.96919817), np.float32(0.9722527), np.float32(0.9740899), np.float32(0.9730558), np.float32(0.9727936), np.float32(0.9741527), np.float32(0.97318065), np.float32(0.97371596), np.float32(0.9735928), np.float32(0.9717029), np.float32(0.9710004), np.float32(0.9714314), np.float32(0.97137195), np.float32(0.97062737), np.float32(0.97044396), np.float32(0.96970356), np.float32(0.9706731), np.float32(0.9702738), np.float32(0.96963364), np.float32(0.9706372), np.float32(0.9686931), np.float32(0.97025394), np.float32(0.9707752), np.float32(0.96957505), np.float32(0.97143584), np.float32(0.9700328), np.float32(0.96976286), np.float32(0.9699524), np.float32(0.97046924), np.float32(0.96843344), np.float32(0.9672695), np.float32(0.96853393), np.float32(0.9693661), np.float32(0.9686752), np.float32(0.9678803), np.float32(0.96801335), np.float32(0.9674538), np.float32(0.9680187), np.float32(0.9651742), np.float32(0.9647007), np.float32(0.96500444), np.float32(0.9634507), np.float32(0.961774), np.float32(0.9605196), np.float32(0.9636892), np.float32(0.9651387), np.float32(0.96507525), np.float32(0.9675574), np.float32(0.9677001), np.float32(0.9694812), np.float32(0.9675038), np.float32(0.9691824), np.float32(0.9715972), np.float32(0.97132283), np.float32(0.97082514), np.float32(0.9708331), np.float32(0.9704662), np.float32(0.9720507), np.float32(0.968574), np.float32(0.96539646), np.float32(0.9659407), np.float32(0.9658523), np.float32(0.9602129), np.float32(0.95299816), np.float32(0.9539076), np.float32(0.9548704), np.float32(0.9368649), np.float32(0.9407277), np.float32(0.9295323), np.float32(0.9262967), np.float32(0.9159159), np.float32(0.91017854), np.float32(0.8983701), np.float32(0.8660863), np.float32(0.83808315), np.float32(0.8116346), np.float32(0.7659954), np.float32(0.6745947), np.float32(0.6014165), np.float32(0.5623184), np.float32(0.48793846), np.float32(0.4096864), np.float32(0.37701514), np.float32(0.35836533), np.float32(0.31309703), np.float32(0.21130386), np.float32(0.20615117), np.float32(0.17995997), np.float32(0.14500187), np.float32(0.13618006), np.float32(0.15347669), np.float32(0.12929952), np.float32(0.12677018), np.float32(0.10260229), np.float32(0.09996745), np.float32(0.102986224), np.float32(0.09830434), np.float32(0.11258387), np.float32(0.11415418), np.float32(0.10348416), np.float32(0.11814612), np.float32(0.12462088), np.float32(0.13472432), np.float32(0.13870634), np.float32(0.15719023), np.float32(0.146813), np.float32(0.14512548), np.float32(0.1441844), np.float32(0.15740728), np.float32(0.17463382), np.float32(0.1662599), np.float32(0.17896143), np.float32(0.18740404), np.float32(0.16378991), np.float32(0.17486218), np.float32(0.16080634), np.float32(0.14067), np.float32(0.14051369), np.float32(0.14669126), np.float32(0.124489024), np.float32(0.14121236), np.float32(0.13029963), np.float32(0.13585012), np.float32(0.17229143), np.float32(0.19326802), np.float32(0.18327208), np.float32(0.21830606), np.float32(0.28756368), np.float32(0.23111324), np.float32(0.28728163), np.float32(0.28119573), np.float32(0.29264703), np.float32(0.29613915), np.float32(0.26959482), np.float32(0.31775397), np.float32(0.22084895), np.float32(0.15534832), np.float32(0.16422895), np.float32(0.1766809), np.float32(0.13051988), np.float32(0.15015924), np.float32(0.15041712), np.float32(0.2218884), np.float32(0.20204782), np.float32(0.29340437), np.float32(0.28425652), np.float32(0.32751894), np.float32(0.4888349), np.float32(0.44464687), np.float32(0.5018997), np.float32(0.45071042), np.float32(0.4254107), np.float32(0.5561792), np.float32(0.64197284), np.float32(0.754485), np.float32(0.736127), np.float32(0.71691626), np.float32(0.86403036), np.float32(0.8902695), np.float32(0.9150976), np.float32(0.9305248), np.float32(0.90476215), np.float32(0.93089885), np.float32(0.868059), np.float32(0.90657467), np.float32(0.9112009), np.float32(0.93885404), np.float32(0.94934607), np.float32(0.9152924), np.float32(0.9040286), np.float32(0.8938768), np.float32(0.9055761), np.float32(0.8162545), np.float32(0.8782244), np.float32(0.8498443), np.float32(0.89201236), np.float32(0.81668293), np.float32(0.82038355), np.float32(0.73915666), np.float32(0.6717725), np.float32(0.7517905), np.float32(0.2970281), np.float32(0.47835276), np.float32(0.6196281), np.float32(0.3829667), np.float32(0.29004267), np.float32(0.5066547), np.float32(0.48562923), np.float32(0.84299916), np.float32(0.4087547), np.float32(0.67255574), np.float32(0.82497793), np.float32(0.35680354), np.float32(0.77202773), np.float32(0.9214489), np.float32(0.9446771), np.float32(0.9485575), np.float32(0.9474129), np.float32(0.94291943), np.float32(0.9488795), np.float32(0.94763243), np.float32(0.94965625), np.float32(0.9504731), np.float32(0.9509454), np.float32(0.9461474), np.float32(0.94057846), np.float32(0.9384279), np.float32(0.93283516), np.float32(0.9250988), np.float32(0.9257436), np.float32(0.93177736), np.float32(0.9250598), np.float32(0.9250542), np.float32(0.92229146), np.float32(0.92097723), np.float32(0.9277298), np.float32(0.9372382), np.float32(0.9439213), np.float32(0.9492384), np.float32(0.953747), np.float32(0.9489205), np.float32(0.9507266), np.float32(0.9513483), np.float32(0.95502704), np.float32(0.9602372), np.float32(0.9632483), np.float32(0.9651239), np.float32(0.96205604), np.float32(0.9657759), np.float32(0.96626264), np.float32(0.970295), np.float32(0.972476), np.float32(0.9748847), np.float32(0.97686267), np.float32(0.9763015), np.float32(0.9780568), np.float32(0.97786075), np.float32(0.97736984), np.float32(0.9781205), np.float32(0.9769395), np.float32(0.9766669), np.float32(0.9771475), np.float32(0.9777796), np.float32(0.97789097), np.float32(0.9766997), np.float32(0.9773233), np.float32(0.97659963), np.float32(0.9774122), np.float32(0.9772375), np.float32(0.97597563), np.float32(0.9758848), np.float32(0.976264), np.float32(0.97556156), np.float32(0.97557384), np.float32(0.9743037), np.float32(0.97459304), np.float32(0.9758925), np.float32(0.97531086), np.float32(0.9752053), np.float32(0.9734885), np.float32(0.9733926), np.float32(0.9741081), np.float32(0.9732101), np.float32(0.9731695), np.float32(0.9716034), np.float32(0.9699924), np.float32(0.9686469), np.float32(0.96523017), np.float32(0.96204245), np.float32(0.95913386), np.float32(0.95635754), np.float32(0.9535219), np.float32(0.95206517), np.float32(0.9514615), np.float32(0.9532534), np.float32(0.95148504), np.float32(0.95002645), np.float32(0.9446421), np.float32(0.9422867), np.float32(0.9338717), np.float32(0.9183326), np.float32(0.90491575), np.float32(0.88737285), np.float32(0.8989957), np.float32(0.87862426), np.float32(0.8598428), np.float32(0.8581921), np.float32(0.84331816), np.float32(0.8536656), np.float32(0.87450135), np.float32(0.8674197), np.float32(0.85631233), np.float32(0.8717517), np.float32(0.88524985), np.float32(0.9021098), np.float32(0.9028599), np.float32(0.90759397), np.float32(0.9083772), np.float32(0.9235862), np.float32(0.93641764), np.float32(0.95029485), np.float32(0.95159084), np.float32(0.95361185), np.float32(0.95784664), np.float32(0.96369416), np.float32(0.96079355), np.float32(0.964184), np.float32(0.9651814), np.float32(0.96461684), np.float32(0.9683468), np.float32(0.96591306), np.float32(0.9675647), np.float32(0.96790713), np.float32(0.96765375), np.float32(0.9685231), np.float32(0.969215), np.float32(0.9661537), np.float32(0.9665728), np.float32(0.96516335), np.float32(0.9659305), np.float32(0.95997256), np.float32(0.96095735), np.float32(0.954186), np.float32(0.95330495), np.float32(0.95766246), np.float32(0.9526676), np.float32(0.9535155), np.float32(0.9530662), np.float32(0.9485748), np.float32(0.938093), np.float32(0.9353337), np.float32(0.9391114), np.float32(0.92891604), np.float32(0.9245768), np.float32(0.9146459), np.float32(0.9144671), np.float32(0.9071896), np.float32(0.8955021), np.float32(0.8923377), np.float32(0.8531768), np.float32(0.84443253), np.float32(0.85394365), np.float32(0.8619329), np.float32(0.8513615), np.float32(0.8316902), np.float32(0.8141301), np.float32(0.77891785), np.float32(0.7449856), np.float32(0.7193316), np.float32(0.719928), np.float32(0.71635985), np.float32(0.7174523), np.float32(0.6619142), np.float32(0.62206936), np.float32(0.5275811), np.float32(0.5150903), np.float32(0.48684567), np.float32(0.43854156), np.float32(0.38561738), np.float32(0.4116474), np.float32(0.28870422), np.float32(0.2130696), np.float32(0.20177129), np.float32(0.17166218), np.float32(0.15346627), np.float32(0.14701475), np.float32(0.14905658), np.float32(0.13391832), np.float32(0.12680423), np.float32(0.11937596), np.float32(0.11280054), np.float32(0.11176948), np.float32(0.108918995), np.float32(0.10470914), np.float32(0.10464078), np.float32(0.10687413), np.float32(0.11096087), np.float32(0.11180665), np.float32(0.11306417), np.float32(0.09883634), np.float32(0.09052051), np.float32(0.089179896), np.float32(0.07493237), np.float32(0.0695077), np.float32(0.06939147), np.float32(0.070644766), np.float32(0.06056502), np.float32(0.06585454), np.float32(0.0697335), np.float32(0.06949216), np.float32(0.052299045), np.float32(0.044665944), np.float32(0.04273951), np.float32(0.033509325), np.float32(0.028435435), np.float32(0.027522825), np.float32(0.027229128), np.float32(0.03045574), np.float32(0.028322697), np.float32(0.024368824), np.float32(0.024589717), np.float32(0.022443464), np.float32(0.021944078), np.float32(0.02075286), np.float32(0.02161379), np.float32(0.02391711), np.float32(0.020920796), np.float32(0.022427704), np.float32(0.02523772), np.float32(0.028369213), np.float32(0.026649902), np.float32(0.025541604), np.float32(0.024352131), np.float32(0.025376176), np.float32(0.029240659), np.float32(0.03427858), np.float32(0.035714407), np.float32(0.03896408), np.float32(0.043826267), np.float32(0.04572807), np.float32(0.044733636), np.float32(0.038678907), np.float32(0.036163736), np.float32(0.03608057), np.float32(0.032318376), np.float32(0.030563628), np.float32(0.03196447), np.float32(0.03668965), np.float32(0.038796574), np.float32(0.037439477), np.float32(0.04404354), np.float32(0.048241075), np.float32(0.044913996), np.float32(0.046959337), np.float32(0.052561603), np.float32(0.052504484), np.float32(0.051187743), np.float32(0.045560036), np.float32(0.05011822), np.float32(0.049520534), np.float32(0.050895784), np.float32(0.053111248), np.float32(0.05627175), np.float32(0.061141636), np.float32(0.06438116), np.float32(0.071948744), np.float32(0.08579193), np.float32(0.090737514), np.float32(0.10298355), np.float32(0.1184795), np.float32(0.13254197), np.float32(0.12554197), np.float32(0.1227809), np.float32(0.12938817), np.float32(0.12535934), np.float32(0.1286987), np.float32(0.14200167), np.float32(0.14783244), np.float32(0.139053), np.float32(0.12535097), np.float32(0.122732066), np.float32(0.14015652), np.float32(0.1393341), np.float32(0.14244023), np.float32(0.13863008), np.float32(0.12641035), np.float32(0.1246356), np.float32(0.11180203), np.float32(0.0920113), np.float32(0.073750325), np.float32(0.059946664), np.float32(0.05104199), np.float32(0.046156168), np.float32(0.045030117), np.float32(0.0453018), np.float32(0.044488803), np.float32(0.045895897), np.float32(0.044011086), np.float32(0.042843543), np.float32(0.04847474), np.float32(0.054141965), np.float32(0.052300178), np.float32(0.053857006), np.float32(0.05767838), np.float32(0.05215647), np.float32(0.044150267), np.float32(0.044947658), np.float32(0.04655595), np.float32(0.044045534), np.float32(0.046170466), np.float32(0.04785044), np.float32(0.052551687), np.float32(0.0570127), np.float32(0.058079913), np.float32(0.058488715), np.float32(0.060163394), np.float32(0.06296007), np.float32(0.052970625), np.float32(0.043184888), np.float32(0.04286892), np.float32(0.043984268), np.float32(0.04480805), np.float32(0.044823043), np.float32(0.041961268), np.float32(0.036820285), np.float32(0.037507597), np.float32(0.040314537), np.float32(0.042295862), np.float32(0.041808423), np.float32(0.044206645), np.float32(0.047983397), np.float32(0.046880346), np.float32(0.048191804), np.float32(0.05254683), np.float32(0.05439819), np.float32(0.050400663), np.float32(0.04760819), np.float32(0.052829135), np.float32(0.05675548), np.float32(0.05604525), np.float32(0.057217725), np.float32(0.06200253), np.float32(0.06435226), np.float32(0.07002322), np.float32(0.078918576), np.float32(0.086628824), np.float32(0.08103143), np.float32(0.081929006), np.float32(0.093216546), np.float32(0.08854291), np.float32(0.09198257), np.float32(0.08612407), np.float32(0.0921077), np.float32(0.09627989), np.float32(0.083347574), np.float32(0.07860761), np.float32(0.08541857), np.float32(0.086348586), np.float32(0.08838994), np.float32(0.09776937), np.float32(0.11859398), np.float32(0.12385915), np.float32(0.112173416), np.float32(0.12555102), np.float32(0.13208485), np.float32(0.13870166), np.float32(0.12382635), np.float32(0.10437467), np.float32(0.0949319), np.float32(0.084366255), np.float32(0.080219075), np.float32(0.08267856), np.float32(0.08145444), np.float32(0.085828274), np.float32(0.07994811), np.float32(0.08256072), np.float32(0.08751341), np.float32(0.08386935), np.float32(0.08642588), np.float32(0.0854307), np.float32(0.08221393), np.float32(0.07857165), np.float32(0.07191044), np.float32(0.07025174), np.float32(0.06979771), np.float32(0.065533), np.float32(0.069741756), np.float32(0.06817651), np.float32(0.06580857), np.float32(0.063132554), np.float32(0.06247505), np.float32(0.061462756), np.float32(0.058708195), np.float32(0.060148913), np.float32(0.06677728), np.float32(0.06840647), np.float32(0.071835466), np.float32(0.078405894), np.float32(0.0864372), np.float32(0.07953917), np.float32(0.07564782), np.float32(0.07874935), np.float32(0.083353), np.float32(0.07641515), np.float32(0.077234216), np.float32(0.07762234), np.float32(0.07603217), np.float32(0.06749045), np.float32(0.064912386), np.float32(0.06555966), np.float32(0.06239646), np.float32(0.06480896), np.float32(0.067958824), np.float32(0.07567933), np.float32(0.08436594), np.float32(0.08933276), np.float32(0.09498393), np.float32(0.087007165), np.float32(0.07164259), np.float32(0.059756093), np.float32(0.05051545), np.float32(0.04084521), np.float32(0.034167852), np.float32(0.03615257), np.float32(0.039677624), np.float32(0.042930104), np.float32(0.03856087), np.float32(0.047530815), np.float32(0.054466456), np.float32(0.05237431), np.float32(0.057138704), np.float32(0.06841373), np.float32(0.07275873), np.float32(0.059537884), np.float32(0.059494957), np.float32(0.06297854), np.float32(0.06354287), np.float32(0.06055012), np.float32(0.05259351), np.float32(0.051384028), np.float32(0.05122211), np.float32(0.05000228), np.float32(0.051863883), np.float32(0.055634305), np.float32(0.06854424), np.float32(0.07088801), np.float32(0.085009985), np.float32(0.08588272), np.float32(0.085481636), np.float32(0.08773869), np.float32(0.098324984), np.float32(0.095176116), np.float32(0.10339728), np.float32(0.10657926), np.float32(0.115553856), np.float32(0.108671196), np.float32(0.111036845), np.float32(0.12369966), np.float32(0.1181134), np.float32(0.09833847), np.float32(0.09077234), np.float32(0.09853213), np.float32(0.11127058), np.float32(0.12918371), np.float32(0.13651405), np.float32(0.13218826), np.float32(0.12867871), np.float32(0.120875515), np.float32(0.10998422), np.float32(0.09673116), np.float32(0.080763824), np.float32(0.070356324), np.float32(0.063632324), np.float32(0.05220569), np.float32(0.04871063), np.float32(0.05587062), np.float32(0.057171777), np.float32(0.059375416), np.float32(0.05719446), np.float32(0.06364308), np.float32(0.06147192), np.float32(0.05861874), np.float32(0.053937525), np.float32(0.053940505), np.float32(0.055033058), np.float32(0.04812331), np.float32(0.044246092), np.float32(0.036585506), np.float32(0.038139876), np.float32(0.039913926), np.float32(0.039773963), np.float32(0.043217666), np.float32(0.050672255), np.float32(0.059420582), np.float32(0.06333908), np.float32(0.0757903), np.float32(0.084983565), np.float32(0.09114232), np.float32(0.095065795), np.float32(0.090624124), np.float32(0.10736445), np.float32(0.10953862), np.float32(0.10340661), np.float32(0.11451034), np.float32(0.11389407), np.float32(0.11348473), np.float32(0.10682187), np.float32(0.14187251), np.float32(0.15596029), np.float32(0.16715188), np.float32(0.17193858), np.float32(0.17325644), np.float32(0.15358618), np.float32(0.1520914), np.float32(0.15167236), np.float32(0.15107195), np.float32(0.13304766), np.float32(0.11328885), np.float32(0.10306922), np.float32(0.10115936), np.float32(0.08967414), np.float32(0.09831425), np.float32(0.11019329), np.float32(0.12286952), np.float32(0.12599185), np.float32(0.11888912), np.float32(0.115151726), np.float32(0.11205466), np.float32(0.11136622), np.float32(0.12322465), np.float32(0.14777146), np.float32(0.10634646), np.float32(0.08868142), np.float32(0.078626044), np.float32(0.07186483), np.float32(0.07332277), np.float32(0.072611205), np.float32(0.05322347), np.float32(0.063674755), np.float32(0.07142755), np.float32(0.07999712), np.float32(0.085963316), np.float32(0.095649816), np.float32(0.100504026), np.float32(0.10762547), np.float32(0.10410974), np.float32(0.10491734), np.float32(0.10447143), np.float32(0.10377099), np.float32(0.10791538), np.float32(0.110480666), np.float32(0.103739806), np.float32(0.10603762), np.float32(0.10243791), np.float32(0.103514686), np.float32(0.09307099), np.float32(0.10187955), np.float32(0.10331701), np.float32(0.08281641), np.float32(0.07885039), np.float32(0.07699626), np.float32(0.06163007), np.float32(0.058232177), np.float32(0.052323785), np.float32(0.046894174), np.float32(0.042930163), np.float32(0.035014786), np.float32(0.030088568), np.float32(0.028266244), np.float32(0.029131578), np.float32(0.025491918), np.float32(0.025605004), np.float32(0.030897686), np.float32(0.03475144), np.float32(0.0388141), np.float32(0.040167682), np.float32(0.043390334), np.float32(0.04748917), np.float32(0.053793736), np.float32(0.06003436), np.float32(0.059622277), np.float32(0.0633227), np.float32(0.07167961), np.float32(0.07454844), np.float32(0.07706365), np.float32(0.09560522), np.float32(0.09236971), np.float32(0.092397295), np.float32(0.103674844), np.float32(0.106852785), np.float32(0.123933375), np.float32(0.124741405), np.float32(0.1306262), np.float32(0.14184001), np.float32(0.14886586), np.float32(0.15168622), np.float32(0.14970641), np.float32(0.1466415), np.float32(0.15160838), np.float32(0.15069105), np.float32(0.15490954), np.float32(0.16030236), np.float32(0.16472605), np.float32(0.18009652), np.float32(0.19832984), np.float32(0.18776287), np.float32(0.17795159), np.float32(0.17002034), np.float32(0.16695747), np.float32(0.14155701), np.float32(0.12853026), np.float32(0.12871374), np.float32(0.12443535), np.float32(0.11129511), np.float32(0.11071306), np.float32(0.13141187), np.float32(0.14147596), np.float32(0.13489552), np.float32(0.1410202), np.float32(0.13278107), np.float32(0.12576875), np.float32(0.1302845), np.float32(0.12373988), np.float32(0.12543266), np.float32(0.120520465), np.float32(0.10824358), np.float32(0.11822753), np.float32(0.12039377), np.float32(0.105173595), np.float32(0.09801793), np.float32(0.12578674), np.float32(0.14007345), np.float32(0.17184974), np.float32(0.20584123), np.float32(0.21639997), np.float32(0.16738874), np.float32(0.16707297), np.float32(0.20211673), np.float32(0.15079287), np.float32(0.12750599), np.float32(0.121510446), np.float32(0.091146424), np.float32(0.06998534), np.float32(0.05860443), np.float32(0.043990728), np.float32(0.041510653), np.float32(0.04266653), np.float32(0.045634232), np.float32(0.04673573), np.float32(0.05242414), np.float32(0.051628456), np.float32(0.05001571), np.float32(0.05131334), np.float32(0.051553573), np.float32(0.049419258), np.float32(0.047246173), np.float32(0.04886488), np.float32(0.048364166), np.float32(0.056755044), np.float32(0.06223713), np.float32(0.0686386), np.float32(0.07094789), np.float32(0.07432434), np.float32(0.08513237), np.float32(0.09842418), np.float32(0.105982795), np.float32(0.111306265), np.float32(0.11098233), np.float32(0.10484529), np.float32(0.1097675), np.float32(0.10759671), np.float32(0.08085483), np.float32(0.07817108), np.float32(0.08398008), np.float32(0.06972017), np.float32(0.07126073), np.float32(0.07279232), np.float32(0.07195322), np.float32(0.079548545), np.float32(0.07832138), np.float32(0.073789336), np.float32(0.07753539), np.float32(0.074838966), np.float32(0.08069209), np.float32(0.0767195), np.float32(0.07125048), np.float32(0.07047395), np.float32(0.07385446), np.float32(0.070051104), np.float32(0.071245104), np.float32(0.07091835), np.float32(0.07219773), np.float32(0.06612999), np.float32(0.057283767), np.float32(0.055483434), np.float32(0.057131644), np.float32(0.051991854), np.float32(0.047006), np.float32(0.046529893), np.float32(0.044843808), np.float32(0.046132725), np.float32(0.046013188), np.float32(0.042128243), np.float32(0.043264993), np.float32(0.044656575), np.float32(0.038448296), np.float32(0.0336903), np.float32(0.0349556), np.float32(0.036676522), np.float32(0.04083588), np.float32(0.040966015), np.float32(0.041882575), np.float32(0.041786354), np.float32(0.04339868), np.float32(0.03986641), np.float32(0.040150534), np.float32(0.05021492), np.float32(0.06699486), np.float32(0.08977596), np.float32(0.11161932), np.float32(0.12707417), np.float32(0.16464542), np.float32(0.17831732), np.float32(0.18635695), np.float32(0.19130878), np.float32(0.19547857), np.float32(0.2083678), np.float32(0.22941017), np.float32(0.24554946), np.float32(0.27196187), np.float32(0.28592685), np.float32(0.2775202), np.float32(0.3246318), np.float32(0.25206578), np.float32(0.26880625), np.float32(0.31345016), np.float32(0.31773868), np.float32(0.3304718), np.float32(0.36572918), np.float32(0.37485316), np.float32(0.3290744), np.float32(0.31914294), np.float32(0.31794533), np.float32(0.2752804), np.float32(0.2019974), np.float32(0.21139511), np.float32(0.19731702), np.float32(0.1473158), np.float32(0.11920297), np.float32(0.12154176), np.float32(0.10726984), np.float32(0.08491833), np.float32(0.09311759), np.float32(0.09923811), np.float32(0.10009117), np.float32(0.09372279), np.float32(0.09831374), np.float32(0.09515259), np.float32(0.08490563), np.float32(0.075544104), np.float32(0.070718445), np.float32(0.06783609), np.float32(0.05642548), np.float32(0.055430364), np.float32(0.06138969), np.float32(0.053239845), np.float32(0.044420704), np.float32(0.050368298), np.float32(0.05441523), np.float32(0.051490877), np.float32(0.05070737), np.float32(0.052127797), np.float32(0.055104654), np.float32(0.054525252), np.float32(0.055485908), np.float32(0.061122246), np.float32(0.060594574), np.float32(0.058381416), np.float32(0.06132418), np.float32(0.06499808), np.float32(0.06630167), np.float32(0.06602421), np.float32(0.06582986), np.float32(0.07199031), np.float32(0.06931182), np.float32(0.07210519), np.float32(0.07222581), np.float32(0.082910374), np.float32(0.08154132), np.float32(0.086102925), np.float32(0.09776974), np.float32(0.09949677), np.float32(0.09962088), np.float32(0.104399), np.float32(0.12345426), np.float32(0.13634545), np.float32(0.12203284), np.float32(0.12400012), np.float32(0.15793335), np.float32(0.15140529), np.float32(0.14250652), np.float32(0.14623334), np.float32(0.16075397), np.float32(0.14543408), np.float32(0.11647953), np.float32(0.11280657), np.float32(0.10346542), np.float32(0.090154424), np.float32(0.09813124), np.float32(0.107352406), np.float32(0.11022013), np.float32(0.11139149), np.float32(0.11984253), np.float32(0.12341797), np.float32(0.12301693), np.float32(0.13596644), np.float32(0.13496336), np.float32(0.13857348), np.float32(0.14814387), np.float32(0.17161717), np.float32(0.22369602), np.float32(0.25380084), np.float32(0.28082108), np.float32(0.34613562), np.float32(0.42328653), np.float32(0.46730813), np.float32(0.50546044), np.float32(0.5745941), np.float32(0.5967591), np.float32(0.6247498), np.float32(0.6992053), np.float32(0.7520781), np.float32(0.8139942), np.float32(0.84567046), np.float32(0.89528), np.float32(0.91958773), np.float32(0.9232685), np.float32(0.93994343), np.float32(0.9494232), np.float32(0.95740396), np.float32(0.9634611), np.float32(0.96721554), np.float32(0.96831024), np.float32(0.96912384), np.float32(0.97204596), np.float32(0.9730713), np.float32(0.9732482), np.float32(0.9736048), np.float32(0.97300917), np.float32(0.9735241), np.float32(0.972071), np.float32(0.973104), np.float32(0.9731767), np.float32(0.97233325), np.float32(0.97054315), np.float32(0.96708316), np.float32(0.96064043), np.float32(0.95958364), np.float32(0.9552093), np.float32(0.9579488), np.float32(0.9602586), np.float32(0.9638123), np.float32(0.96265286), np.float32(0.95831054), np.float32(0.9542644), np.float32(0.9546485), np.float32(0.9573869), np.float32(0.95224), np.float32(0.96342844), np.float32(0.96696645), np.float32(0.96756727), np.float32(0.97071147), np.float32(0.9737214), np.float32(0.97224694), np.float32(0.9730856), np.float32(0.9741741), np.float32(0.97488564), np.float32(0.9773073), np.float32(0.97843003), np.float32(0.97926027), np.float32(0.9788886), np.float32(0.9805429), np.float32(0.98215115), np.float32(0.98308575), np.float32(0.9830862), np.float32(0.9834992), np.float32(0.98346114), np.float32(0.98317575), np.float32(0.98358846), np.float32(0.9833484), np.float32(0.9836646), np.float32(0.9840295), np.float32(0.98378515), np.float32(0.983352), np.float32(0.9835945), np.float32(0.9837748), np.float32(0.9830829), np.float32(0.9827724), np.float32(0.98273563), np.float32(0.9823006), np.float32(0.98168063), np.float32(0.98202777), np.float32(0.9823669), np.float32(0.98153013), np.float32(0.9814192), np.float32(0.9803452), np.float32(0.9795781), np.float32(0.97880435), np.float32(0.97766215), np.float32(0.97884244), np.float32(0.9793372), np.float32(0.979368), np.float32(0.9792946), np.float32(0.9799083), np.float32(0.9796877), np.float32(0.98006105), np.float32(0.97950923), np.float32(0.980068), np.float32(0.9808312), np.float32(0.980514), np.float32(0.9812727), np.float32(0.98177284), np.float32(0.98227054), np.float32(0.98384744), np.float32(0.98432887), np.float32(0.9839496), np.float32(0.983403), np.float32(0.98326874), np.float32(0.98330426), np.float32(0.9835074), np.float32(0.98383486), np.float32(0.9828494), np.float32(0.9830837), np.float32(0.98225915), np.float32(0.98197466), np.float32(0.9818616), np.float32(0.98147535), np.float32(0.9806467), np.float32(0.9795813), np.float32(0.98001546), np.float32(0.97980773), np.float32(0.97955155), np.float32(0.9776577), np.float32(0.97771764), np.float32(0.9768028), np.float32(0.9741979), np.float32(0.97434527), np.float32(0.9737529), np.float32(0.9724744), np.float32(0.97331345), np.float32(0.9732125), np.float32(0.97295785), np.float32(0.971047), np.float32(0.97348183)], 'MASAIGAAGGGAAASGSAASAGGAGGGGPLYQVAAVDQGLNLEPETLSFWGYDDGSAVLLVVKGGLVFAYDMAPPPPPHQAAAGLQGLGGPPGGPDQLKWTFPLADGPPVRRMRLSLDGGLLALQRGGRLLELVELATGNVFVQLVELVTGNVFVQGTDKSDLITFFFTELPGAEVVLVAPGGLEMYEFVGARRQGLRLKERIRMPVEWAIYTHETRMVLLGTATGGVSYIKAFQFVSTGLVVLPPFTAGAAASALALMGVPSAAGTAAGIGPAGGVSVTGLGLGLVSDIGGGGLVGVGSAAVAAVGGLAASPAAAAAVATPPVRVPPENLRLIKVYGRVYCVHINRRSLKLELYRFYTDTVVLQYTYELFSPHVDVAVVDSVIVVVAQQPPAGSSAAAAAGSSAASGSGFSGGLGVAMLYDVAAHTGQPVANPLPVRLLRFYSGPGAPPEAAAPAGDAHGSHRFDFLAPSVILDRTAQTVYRLALNLPAVVESCSDAAVLAGFLQRRRGGPTPAMALAAPPPGGAPPPGSEVAAALAAALAAVQPKALLLGVVRNALQERMPMATVRAIFDDLCAGYAAALDRELLAAALAPPPLPPPPPAAAPAAAGGSAAAAQPPGGGSSAAAAAAGAAGGGSAGGAAALPLPPLPPPAPGSVPMPAYVTPEELATQLFRWLHDEEVVDAPYLQAALSEYMAAAVGAGIPLPAYLQGLSVEVMMQQQQLLQPHLQAGHVLQLLYSQAQYVAPEVVQKVVAALSATAAATATADGGEGAELEPAGVADRAAGAAATGSSSGSSSAAAAGTSAVARMARQLELDELGRTALAARYESPVAPHVPYYHSPVTAAAAARSGPAAAFGAAATPGGGGGDAAAYVAALLAGGDVLRAARVMKRYRVSKPTVREFVTAVGARGDAVALAAVYRVFQDELLSAFPKYELAARTLLPPGAAAAVGIVPPPDRPAAAAAAGSAAAVARA': [np.float32(0.9726396), np.float32(0.97570384), np.float32(0.97748375), np.float32(0.97726476), np.float32(0.97660977), np.float32(0.9759269), np.float32(0.97469884), np.float32(0.9754244), np.float32(0.97568196), np.float32(0.97549814), np.float32(0.97869325), np.float32(0.9780082), np.float32(0.97697794), np.float32(0.977228), np.float32(0.9749712), np.float32(0.9735922), np.float32(0.9750304), np.float32(0.9692301), np.float32(0.96557814), np.float32(0.9563503), np.float32(0.9442325), np.float32(0.9303422), np.float32(0.91795963), np.float32(0.87841594), np.float32(0.8325405), np.float32(0.80861163), np.float32(0.7328282), np.float32(0.67432606), np.float32(0.59636486), np.float32(0.52732664), np.float32(0.41550207), np.float32(0.3732186), np.float32(0.27469763), np.float32(0.24757095), np.float32(0.19220206), np.float32(0.15038489), np.float32(0.12757656), np.float32(0.10045026), np.float32(0.085295774), np.float32(0.07340019), np.float32(0.07191384), np.float32(0.072928175), np.float32(0.077225156), np.float32(0.07485538), np.float32(0.0704156), np.float32(0.0649806), np.float32(0.06275767), np.float32(0.059272967), np.float32(0.05384452), np.float32(0.048230402), np.float32(0.044598594), np.float32(0.04538864), np.float32(0.045252733), np.float32(0.03938731), np.float32(0.03403713), np.float32(0.029376835), np.float32(0.02409217), np.float32(0.021413373), np.float32(0.019722976), np.float32(0.019857693), np.float32(0.02000529), np.float32(0.022305114), np.float32(0.024470545), np.float32(0.029595707), np.float32(0.034739684), np.float32(0.037256032), np.float32(0.04002567), np.float32(0.04698331), np.float32(0.051911198), np.float32(0.06388359), np.float32(0.07781476), np.float32(0.087469004), np.float32(0.102668494), np.float32(0.103862606), np.float32(0.11814707), np.float32(0.12010795), np.float32(0.13407563), np.float32(0.1503149), np.float32(0.17671017), np.float32(0.19844064), np.float32(0.23239927), np.float32(0.25179508), np.float32(0.246877), np.float32(0.28905675), np.float32(0.2686195), np.float32(0.29858562), np.float32(0.28074393), np.float32(0.32453793), np.float32(0.3413151), np.float32(0.32340327), np.float32(0.2689656), np.float32(0.25742492), np.float32(0.25439426), np.float32(0.24875262), np.float32(0.24226943), np.float32(0.23863994), np.float32(0.24572589), np.float32(0.24303883), np.float32(0.24217615), np.float32(0.234916), np.float32(0.22156887), np.float32(0.18302646), np.float32(0.1889297), np.float32(0.17947866), np.float32(0.15222499), np.float32(0.13217928), np.float32(0.1324877), np.float32(0.12976179), np.float32(0.122154534), np.float32(0.12636192), np.float32(0.11658832), np.float32(0.095096685), np.float32(0.08711104), np.float32(0.08911931), np.float32(0.09269558), np.float32(0.09505248), np.float32(0.096887596), np.float32(0.09422469), np.float32(0.07498119), np.float32(0.07306724), np.float32(0.064523384), np.float32(0.05231235), np.float32(0.046039514), np.float32(0.042911623), np.float32(0.03971987), np.float32(0.042305384), np.float32(0.043117233), np.float32(0.04702447), np.float32(0.049972683), np.float32(0.053105712), np.float32(0.04608824), np.float32(0.04219669), np.float32(0.041579988), np.float32(0.038402945), np.float32(0.036677107), np.float32(0.03852431), np.float32(0.036646407), np.float32(0.034985047), np.float32(0.032926306), np.float32(0.02934703), np.float32(0.029824626), np.float32(0.027956575), np.float32(0.027849736), np.float32(0.027927894), np.float32(0.028510388), np.float32(0.031089202), np.float32(0.03509796), np.float32(0.038769573), np.float32(0.04239324), np.float32(0.042615), np.float32(0.041461628), np.float32(0.03852462), np.float32(0.034407973), np.float32(0.035987657), np.float32(0.035252675), np.float32(0.034083042), np.float32(0.032147024), np.float32(0.035110615), np.float32(0.041999537), np.float32(0.040910047), np.float32(0.046438377), np.float32(0.05135208), np.float32(0.0496612), np.float32(0.050130185), np.float32(0.044768453), np.float32(0.042573497), np.float32(0.039958857), np.float32(0.039967537), np.float32(0.037323784), np.float32(0.03936488), np.float32(0.037365433), np.float32(0.03498334), np.float32(0.031278923), np.float32(0.031457447), np.float32(0.030802986), np.float32(0.032364972), np.float32(0.03512666), np.float32(0.033040725), np.float32(0.033102944), np.float32(0.039004024), np.float32(0.039145906), np.float32(0.040871345), np.float32(0.044737365), np.float32(0.05526389), np.float32(0.05709981), np.float32(0.04886054), np.float32(0.058754187), np.float32(0.053584527), np.float32(0.066588625), np.float32(0.078140624), np.float32(0.086631835), np.float32(0.090166435), np.float32(0.09900812), np.float32(0.097495936), np.float32(0.09962687), np.float32(0.095864), np.float32(0.09934377), np.float32(0.09897789), np.float32(0.101455525), np.float32(0.09398103), np.float32(0.090508945), np.float32(0.103549585), np.float32(0.106534384), np.float32(0.107981086), np.float32(0.10978619), np.float32(0.095208436), np.float32(0.08309758), np.float32(0.06883129), np.float32(0.06280114), np.float32(0.055799093), np.float32(0.047450025), np.float32(0.045092702), np.float32(0.039679576), np.float32(0.037816837), np.float32(0.036189415), np.float32(0.036171906), np.float32(0.029870026), np.float32(0.0311545), np.float32(0.026307454), np.float32(0.02378108), np.float32(0.023245523), np.float32(0.019731725), np.float32(0.019379478), np.float32(0.01919275), np.float32(0.018819997), np.float32(0.018371664), np.float32(0.01777885), np.float32(0.017267229), np.float32(0.02090291), np.float32(0.02290172), np.float32(0.023425486), np.float32(0.026194159), np.float32(0.030203208), np.float32(0.03727022), np.float32(0.044544343), np.float32(0.052030087), np.float32(0.061409455), np.float32(0.0650248), np.float32(0.047979202), np.float32(0.04595083), np.float32(0.0594724), np.float32(0.049805958), np.float32(0.06256745), np.float32(0.061066926), np.float32(0.068091944), np.float32(0.0778873), np.float32(0.13371596), np.float32(0.17119025), np.float32(0.1512735), np.float32(0.12889513), np.float32(0.15793405), np.float32(0.13575415), np.float32(0.17422909), np.float32(0.194136), np.float32(0.20507729), np.float32(0.15834059), np.float32(0.1839806), np.float32(0.23140112), np.float32(0.20269862), np.float32(0.27402), np.float32(0.23448521), np.float32(0.29921138), np.float32(0.41942513), np.float32(0.6441601), np.float32(0.6748667), np.float32(0.5639628), np.float32(0.66535336), np.float32(0.5640253), np.float32(0.6138158), np.float32(0.5685094), np.float32(0.63746685), np.float32(0.7762443), np.float32(0.7679358), np.float32(0.7410144), np.float32(0.6928866), np.float32(0.5393823), np.float32(0.5468242), np.float32(0.44616514), np.float32(0.49625304), np.float32(0.46732348), np.float32(0.24162234), np.float32(0.22197896), np.float32(0.18796913), np.float32(0.17087223), np.float32(0.29119635), np.float32(0.2818624), np.float32(0.47372678), np.float32(0.6018972), np.float32(0.8737287), np.float32(0.8621677), np.float32(0.85519004), np.float32(0.87533927), np.float32(0.8881266), np.float32(0.8869489), np.float32(0.9207564), np.float32(0.91982216), np.float32(0.8749179), np.float32(0.88008374), np.float32(0.90729743), np.float32(0.8900828), np.float32(0.8752901), np.float32(0.8669596), np.float32(0.9180748), np.float32(0.9299926), np.float32(0.91154444), np.float32(0.9070557), np.float32(0.9270324), np.float32(0.94260323), np.float32(0.95921504), np.float32(0.96446645), np.float32(0.9664071), np.float32(0.9580126), np.float32(0.96085256), np.float32(0.962202), np.float32(0.9548551), np.float32(0.9081605), np.float32(0.8497242), np.float32(0.5908915), np.float32(0.5351785), np.float32(0.38443574), np.float32(0.36919957), np.float32(0.4373411), np.float32(0.39269954), np.float32(0.37568343), np.float32(0.29901573), np.float32(0.2697849), np.float32(0.23094109), np.float32(0.22659738), np.float32(0.21388608), np.float32(0.21114682), np.float32(0.16294013), np.float32(0.13365443), np.float32(0.11104771), np.float32(0.08156767), np.float32(0.096590124), np.float32(0.09038444), np.float32(0.104655534), np.float32(0.099191375), np.float32(0.09858793), np.float32(0.10168068), np.float32(0.09128964), np.float32(0.087878175), np.float32(0.082277074), np.float32(0.08626097), np.float32(0.0941277), np.float32(0.08592414), np.float32(0.108929776), np.float32(0.113897905), np.float32(0.12556799), np.float32(0.12228129), np.float32(0.12938485), np.float32(0.11896526), np.float32(0.10001697), np.float32(0.10187877), np.float32(0.103102274), np.float32(0.106382765), np.float32(0.09270861), np.float32(0.115494125), np.float32(0.120093435), np.float32(0.11607255), np.float32(0.106932126), np.float32(0.101243325), np.float32(0.10471361), np.float32(0.09207267), np.float32(0.09897305), np.float32(0.096227504), np.float32(0.08441381), np.float32(0.06771724), np.float32(0.059049487), np.float32(0.06533939), np.float32(0.06531242), np.float32(0.06035857), np.float32(0.06233704), np.float32(0.053149533), np.float32(0.05313967), np.float32(0.048724264), np.float32(0.049219925), np.float32(0.052271165), np.float32(0.04678321), np.float32(0.05620583), np.float32(0.07030732), np.float32(0.07441049), np.float32(0.09727046), np.float32(0.11597744), np.float32(0.13272107), np.float32(0.11938398), np.float32(0.13277815), np.float32(0.16777726), np.float32(0.17553124), np.float32(0.23464394), np.float32(0.34192574), np.float32(0.5347557), np.float32(0.6171873), np.float32(0.6158135), np.float32(0.6422525), np.float32(0.60907817), np.float32(0.7057891), np.float32(0.7114686), np.float32(0.6846416), np.float32(0.6653804), np.float32(0.76709604), np.float32(0.7801058), np.float32(0.76119715), np.float32(0.77903825), np.float32(0.7392699), np.float32(0.71066576), np.float32(0.6676982), np.float32(0.53540814), np.float32(0.48362723), np.float32(0.45905125), np.float32(0.41128033), np.float32(0.3472678), np.float32(0.19760786), np.float32(0.15442331), np.float32(0.14760281), np.float32(0.15619971), np.float32(0.12229384), np.float32(0.13611954), np.float32(0.10533047), np.float32(0.0984762), np.float32(0.08178034), np.float32(0.08367871), np.float32(0.08791719), np.float32(0.09327473), np.float32(0.098050945), np.float32(0.101263575), np.float32(0.08662593), np.float32(0.08572139), np.float32(0.08909916), np.float32(0.09957397), np.float32(0.09546136), np.float32(0.1019785), np.float32(0.112893954), np.float32(0.110688314), np.float32(0.12944502), np.float32(0.14232977), np.float32(0.16019487), np.float32(0.15466605), np.float32(0.1643394), np.float32(0.20581895), np.float32(0.22904605), np.float32(0.25815108), np.float32(0.29509997), np.float32(0.33508494), np.float32(0.4171151), np.float32(0.5395), np.float32(0.57399607), np.float32(0.58555615), np.float32(0.58129984), np.float32(0.55967516), np.float32(0.49274662), np.float32(0.5032311), np.float32(0.51406896), np.float32(0.4549231), np.float32(0.45866117), np.float32(0.46711457), np.float32(0.44948292), np.float32(0.4625751), np.float32(0.34672466), np.float32(0.27234676), np.float32(0.26453912), np.float32(0.29074463), np.float32(0.25383905), np.float32(0.22002518), np.float32(0.23827255), np.float32(0.1974146), np.float32(0.14681205), np.float32(0.13190474), np.float32(0.10721488), np.float32(0.08488569), np.float32(0.070124246), np.float32(0.06660311), np.float32(0.05428435), np.float32(0.054944362), np.float32(0.056012172), np.float32(0.05938128), np.float32(0.05600083), np.float32(0.057362366), np.float32(0.058909573), np.float32(0.0577553), np.float32(0.05391991), np.float32(0.06032181), np.float32(0.058572616), np.float32(0.05576767), np.float32(0.05761309), np.float32(0.059895862), np.float32(0.05602352), np.float32(0.053811938), np.float32(0.047809385), np.float32(0.043356936), np.float32(0.04048239), np.float32(0.03717089), np.float32(0.03419089), np.float32(0.031446777), np.float32(0.033978406), np.float32(0.037299626), np.float32(0.041540507), np.float32(0.051140714), np.float32(0.06129846), np.float32(0.060394455), np.float32(0.07398026), np.float32(0.086396866), np.float32(0.10323223), np.float32(0.11938633), np.float32(0.1329615), np.float32(0.13233913), np.float32(0.14028235), np.float32(0.16538258), np.float32(0.18532012), np.float32(0.21898842), np.float32(0.275151), np.float32(0.3929644), np.float32(0.42411998), np.float32(0.47797316), np.float32(0.5529634), np.float32(0.61910164), np.float32(0.63159454), np.float32(0.6546893), np.float32(0.652846), np.float32(0.6024021), np.float32(0.58223045), np.float32(0.57551366), np.float32(0.56540114), np.float32(0.5594016), np.float32(0.48971903), np.float32(0.4762382), np.float32(0.37672994), np.float32(0.32266822), np.float32(0.34939292), np.float32(0.31760213), np.float32(0.28800714), np.float32(0.41497186), np.float32(0.4306105), np.float32(0.36229748), np.float32(0.33782822), np.float32(0.28465903), np.float32(0.18514526), np.float32(0.16662845), np.float32(0.14045589), np.float32(0.12470918), np.float32(0.10604765), np.float32(0.08890896), np.float32(0.07170654), np.float32(0.04872474), np.float32(0.04070495), np.float32(0.04132723), np.float32(0.04324014), np.float32(0.04713522), np.float32(0.055463985), np.float32(0.06725595), np.float32(0.06286569), np.float32(0.06877458), np.float32(0.07175164), np.float32(0.07294462), np.float32(0.07347054), np.float32(0.07525138), np.float32(0.07728045), np.float32(0.07447759), np.float32(0.0678283), np.float32(0.05769256), np.float32(0.060198467), np.float32(0.06388477), np.float32(0.06263087), np.float32(0.058272567), np.float32(0.06337713), np.float32(0.06613173), np.float32(0.06998453), np.float32(0.0657185), np.float32(0.070484065), np.float32(0.07265174), np.float32(0.068728864), np.float32(0.06403632), np.float32(0.064526424), np.float32(0.062754914), np.float32(0.06463413), np.float32(0.06488281), np.float32(0.07313786), np.float32(0.078296505), np.float32(0.08913024), np.float32(0.11965183), np.float32(0.14501446), np.float32(0.15902103), np.float32(0.2004431), np.float32(0.24670409), np.float32(0.2678062), np.float32(0.35846993), np.float32(0.49969637), np.float32(0.5857561), np.float32(0.62051314), np.float32(0.65517503), np.float32(0.69752926), np.float32(0.76280487), np.float32(0.7887044), np.float32(0.8176116), np.float32(0.8503398), np.float32(0.8838811), np.float32(0.8955334), np.float32(0.9165575), np.float32(0.9355578), np.float32(0.94614804), np.float32(0.95821357), np.float32(0.96774864), np.float32(0.97391915), np.float32(0.97940356), np.float32(0.98345435), np.float32(0.98486173), np.float32(0.98567086), np.float32(0.9863273), np.float32(0.98623836), np.float32(0.9867857), np.float32(0.9869682), np.float32(0.9868838), np.float32(0.9867263), np.float32(0.98712677), np.float32(0.98750186), np.float32(0.9871874), np.float32(0.9876907), np.float32(0.98793775), np.float32(0.9881728), np.float32(0.98839206), np.float32(0.98854), np.float32(0.98855877), np.float32(0.9887889), np.float32(0.9891873), np.float32(0.9891533), np.float32(0.98979026), np.float32(0.99001336), np.float32(0.99064976), np.float32(0.9909651), np.float32(0.99098283), np.float32(0.99095356), np.float32(0.9907774), np.float32(0.990315), np.float32(0.9900621), np.float32(0.98936135), np.float32(0.9891026), np.float32(0.9884306), np.float32(0.9875159), np.float32(0.9859963), np.float32(0.9847207), np.float32(0.9836453), np.float32(0.98325664), np.float32(0.98057646), np.float32(0.97667533), np.float32(0.9746261), np.float32(0.97218907), np.float32(0.97252595), np.float32(0.9683897), np.float32(0.96174276), np.float32(0.958577), np.float32(0.9497555), np.float32(0.9354145), np.float32(0.9256729), np.float32(0.91451037), np.float32(0.89494514), np.float32(0.84429806), np.float32(0.8067624), np.float32(0.7812242), np.float32(0.75092167), np.float32(0.664497), np.float32(0.6219072), np.float32(0.5826773), np.float32(0.506677), np.float32(0.3474265), np.float32(0.32564482), np.float32(0.3212697), np.float32(0.2997007), np.float32(0.30891865), np.float32(0.32207263), np.float32(0.31669918), np.float32(0.3022359), np.float32(0.2744371), np.float32(0.2739591), np.float32(0.25169316), np.float32(0.19768046), np.float32(0.19849062), np.float32(0.1975362), np.float32(0.13898046), np.float32(0.10439573), np.float32(0.106868915), np.float32(0.1287783), np.float32(0.11405581), np.float32(0.10595712), np.float32(0.10885059), np.float32(0.121438086), np.float32(0.10714472), np.float32(0.117964216), np.float32(0.13817962), np.float32(0.15727432), np.float32(0.15071961), np.float32(0.13405536), np.float32(0.12905304), np.float32(0.1177081), np.float32(0.12181475), np.float32(0.15582708), np.float32(0.18854742), np.float32(0.16551808), np.float32(0.1446817), np.float32(0.15987957), np.float32(0.15249664), np.float32(0.17375506), np.float32(0.1475991), np.float32(0.16042653), np.float32(0.1722195), np.float32(0.16080338), np.float32(0.16970325), np.float32(0.20231196), np.float32(0.20502204), np.float32(0.19741023), np.float32(0.19925763), np.float32(0.22354618), np.float32(0.1795508), np.float32(0.14632708), np.float32(0.16622387), np.float32(0.16952507), np.float32(0.14228176), np.float32(0.16226858), np.float32(0.1445935), np.float32(0.117855705), np.float32(0.12821285), np.float32(0.114390865), np.float32(0.1054213), np.float32(0.102719925), np.float32(0.1010152), np.float32(0.08297223), np.float32(0.077967785), np.float32(0.08275149), np.float32(0.079817146), np.float32(0.087983094), np.float32(0.08004286), np.float32(0.079277426), np.float32(0.07517954), np.float32(0.072857425), np.float32(0.06893186), np.float32(0.080022275), np.float32(0.07979075), np.float32(0.07368826), np.float32(0.069876656), np.float32(0.06921264), np.float32(0.07080623), np.float32(0.06920953), np.float32(0.07665332), np.float32(0.075934365), np.float32(0.08426562), np.float32(0.1026664), np.float32(0.14882787), np.float32(0.16592577), np.float32(0.16724637), np.float32(0.18490504), np.float32(0.2304281), np.float32(0.2427506), np.float32(0.23808919), np.float32(0.26677018), np.float32(0.24547784), np.float32(0.23159735), np.float32(0.2778626), np.float32(0.33473754), np.float32(0.41635057), np.float32(0.45583087), np.float32(0.49418533), np.float32(0.6098033), np.float32(0.7105402), np.float32(0.7585627), np.float32(0.8665338), np.float32(0.9018706), np.float32(0.91605294), np.float32(0.9341998), np.float32(0.9444411), np.float32(0.95152164), np.float32(0.95836955), np.float32(0.96487814), np.float32(0.9681496), np.float32(0.9719098), np.float32(0.97521645), np.float32(0.97812825), np.float32(0.98029125), np.float32(0.9814481), np.float32(0.98177123), np.float32(0.9814177), np.float32(0.98109376), np.float32(0.9804316), np.float32(0.9799058), np.float32(0.9810893), np.float32(0.9804795), np.float32(0.97790456), np.float32(0.9793473), np.float32(0.97996783), np.float32(0.9802679), np.float32(0.9784257), np.float32(0.9763663), np.float32(0.9733117), np.float32(0.96939564), np.float32(0.9651429), np.float32(0.95471436), np.float32(0.9428406), np.float32(0.93913716), np.float32(0.9308261), np.float32(0.90517306), np.float32(0.8908181), np.float32(0.8726798), np.float32(0.83708936), np.float32(0.8333566), np.float32(0.8259118), np.float32(0.80932045), np.float32(0.7860261), np.float32(0.8180678), np.float32(0.78777367), np.float32(0.7508997), np.float32(0.7416742), np.float32(0.68319243), np.float32(0.71177113), np.float32(0.6608585), np.float32(0.5508789), np.float32(0.5679986), np.float32(0.5627602), np.float32(0.5794591), np.float32(0.56401944), np.float32(0.49518755), np.float32(0.53706485), np.float32(0.479101), np.float32(0.4503144), np.float32(0.4246995), np.float32(0.43253455), np.float32(0.4380249), np.float32(0.35848287), np.float32(0.28866592), np.float32(0.2975446), np.float32(0.28676283), np.float32(0.2671874), np.float32(0.2869698), np.float32(0.22397819), np.float32(0.18196364), np.float32(0.18760127), np.float32(0.20799592), np.float32(0.24002446), np.float32(0.30781034), np.float32(0.40577784), np.float32(0.36538747), np.float32(0.3925782), np.float32(0.38846746), np.float32(0.4174245), np.float32(0.43299922), np.float32(0.53116643), np.float32(0.57986087), np.float32(0.6679222), np.float32(0.81437445), np.float32(0.8286925), np.float32(0.86048657), np.float32(0.90074193), np.float32(0.92487264), np.float32(0.91857535), np.float32(0.91819346), np.float32(0.9367874), np.float32(0.9493753), np.float32(0.9503901), np.float32(0.9404077), np.float32(0.91664964), np.float32(0.87914884), np.float32(0.8501621), np.float32(0.8242268), np.float32(0.79532546), np.float32(0.7790719), np.float32(0.7567957), np.float32(0.7595102), np.float32(0.7097583), np.float32(0.5869449), np.float32(0.43513396), np.float32(0.32826516), np.float32(0.32012513), np.float32(0.12480498), np.float32(0.0865579), np.float32(0.09521875), np.float32(0.09880668), np.float32(0.06276936), np.float32(0.061972298), np.float32(0.052828025), np.float32(0.04888338), np.float32(0.047596984), np.float32(0.04895978), np.float32(0.043303333), np.float32(0.05264707), np.float32(0.05103884), np.float32(0.056768987), np.float32(0.06892116), np.float32(0.082341604), np.float32(0.09493045), np.float32(0.09321941), np.float32(0.10195309), np.float32(0.117888235), np.float32(0.1163452), np.float32(0.11628334), np.float32(0.115834214), np.float32(0.10745332), np.float32(0.099779606), np.float32(0.09777135), np.float32(0.102818936), np.float32(0.11504547), np.float32(0.119686194), np.float32(0.111269325), np.float32(0.11120458), np.float32(0.11387146), np.float32(0.098622285), np.float32(0.08652233), np.float32(0.08596169), np.float32(0.07143935), np.float32(0.06500816), np.float32(0.058065176), np.float32(0.05683698), np.float32(0.04906099), np.float32(0.04299133), np.float32(0.044373475), np.float32(0.048427816), np.float32(0.051158797), np.float32(0.049743813), np.float32(0.05179273), np.float32(0.05848814), np.float32(0.06383346), np.float32(0.06280738), np.float32(0.06408738), np.float32(0.06655043), np.float32(0.059322428), np.float32(0.06919221), np.float32(0.06689638), np.float32(0.06337974), np.float32(0.058648102), np.float32(0.068849795), np.float32(0.07950172), np.float32(0.082646444), np.float32(0.09592117), np.float32(0.11631348), np.float32(0.13035978), np.float32(0.13843523), np.float32(0.16208245), np.float32(0.17135666), np.float32(0.17001536), np.float32(0.17902666), np.float32(0.17569008), np.float32(0.20357297), np.float32(0.24399544), np.float32(0.241015), np.float32(0.24626027), np.float32(0.26151773), np.float32(0.2670063), np.float32(0.27575427), np.float32(0.29885915), np.float32(0.34764707), np.float32(0.38457894), np.float32(0.39655977), np.float32(0.45474902), np.float32(0.4571031), np.float32(0.45227262), np.float32(0.51156414), np.float32(0.6183106), np.float32(0.63982904), np.float32(0.7772804), np.float32(0.8016038), np.float32(0.7804451), np.float32(0.82649845), np.float32(0.8023726), np.float32(0.0056536696), np.float32(0.0057785776), np.float32(0.83902854), np.float32(0.9067729), np.float32(0.90806717), np.float32(0.90089995), np.float32(0.9138767), np.float32(0.8987025), np.float32(0.8957559), np.float32(0.87892324), np.float32(0.84720355), np.float32(0.79818135), np.float32(0.002453126)], 'MHDAFEPVPILEKLPLQIDCLAAWEEWLLVGTKQGHLLLYRIRKDVVPADVASPESGSCNRFEVTLEKSNKNFSKKIQQIHVVSQFKILVSLLENNIYVHDLLTFQQITTVSKAKGASLFTCDLQHTETGEEVLRMCVAVKKKLQLYFWKDREFHELQGDFSVPDVPKSMAWCENSICVGFKRDYYLIRVDGKGSIKELFPTGKQLEPLVAPLADGKVAVGQDDLTVVLNEEGICTQKCALNWTDIPVAMEHQPPYIIAVLPRYVEIRTFEPRLLVQSIELQRPRFITSGGSNIIYVASNHFVWRLIPVPMATQIQQLLQDKQFELALQLAEMKDDSDSEKQQQIHHIKNLYAFNLFCQKRFDESMQVFAKLGTDPTHVMGLYPDLLPTDYRKQLQYPNPLPVLSGAELEKAHLALIDYLTQKRSQLVKKLNDSDHQSSTSPLMEGTPTIKSKRKLLQIIDTTLLKCYLHTNVALVAPLLRLENNHCHIEESEHVLKKAHKYSELIILYEKKGLHEKALQVLVDQSKKANSPLKGHERTVQYLQRLGESAPVQMTGSPSVSVSAWLLPSLPCLYGIKVPRWLTYDSPIFTEDLPEVESLPRDRVLGFLVENFKGLAVPYLEHIIHVWEETGSRFHNCLIQLYCEKVQGLMKEYLLSFPAGKTPVPAGEEEGELGEYRQKLLMFLEISSYYDPGRLICDFPFDGLLEERALLLGRMGKHEQALFIYVHILKDTRMAEEYCHKHYDQNKDGNKDVYLSLLRMYLSPPSIHCLGPIKLELLEPKANLQAALQVLELHHSKLDTTKALNLLPANTQINDIRIFLEKVLEENAQKKRFNQVLKNLLHAEFLRVQEERILHQQVKCIITEEKVCMVCKKKIGNSAFARYPNGVVVHYFCSKEVNPADT': [np.float32(0.52092), np.float32(0.5099515), np.float32(0.4814493), np.float32(0.5040241), np.float32(0.506985), np.float32(0.47218955), np.float32(0.4375015), np.float32(0.46122876), np.float32(0.39821333), np.float32(0.38973013), np.float32(0.36366552), np.float32(0.3251061), np.float32(0.23912832), np.float32(0.1964857), np.float32(0.18300542), np.float32(0.16095291), np.float32(0.13831697), np.float32(0.13228308), np.float32(0.112394914), np.float32(0.09823897), np.float32(0.09550402), np.float32(0.098395295), np.float32(0.104838334), np.float32(0.09837131), np.float32(0.08749588), np.float32(0.07780073), np.float32(0.08084572), np.float32(0.070807666), np.float32(0.07115648), np.float32(0.070448816), np.float32(0.0697608), np.float32(0.06774443), np.float32(0.08421982), np.float32(0.09407228), np.float32(0.09016467), np.float32(0.08757898), np.float32(0.09688076), np.float32(0.09720261), np.float32(0.102065176), np.float32(0.11362763), np.float32(0.12179766), np.float32(0.13267058), np.float32(0.15411258), np.float32(0.18540515), np.float32(0.19107726), np.float32(0.19569682), np.float32(0.19545443), np.float32(0.19770072), np.float32(0.21797167), np.float32(0.23045644), np.float32(0.27399212), np.float32(0.2945989), np.float32(0.32834232), np.float32(0.33824417), np.float32(0.35568178), np.float32(0.45529592), np.float32(0.42612007), np.float32(0.42764997), np.float32(0.4120868), np.float32(0.43436742), np.float32(0.4531885), np.float32(0.48885515), np.float32(0.47607154), np.float32(0.45837438), np.float32(0.44321135), np.float32(0.3772732), np.float32(0.33993343), np.float32(0.3278036), np.float32(0.29653), np.float32(0.24357848), np.float32(0.24296023), np.float32(0.24256237), np.float32(0.22169055), np.float32(0.18350773), np.float32(0.18021584), np.float32(0.16975856), np.float32(0.1644516), np.float32(0.14773574), np.float32(0.13289285), np.float32(0.11558344), np.float32(0.087611035), np.float32(0.07927378), np.float32(0.075772695), np.float32(0.06831301), np.float32(0.062368136), np.float32(0.06534073), np.float32(0.05877744), np.float32(0.051894467), np.float32(0.046698406), np.float32(0.046751525), np.float32(0.047545757), np.float32(0.04246807), np.float32(0.041239124), np.float32(0.039243195), np.float32(0.04036697), np.float32(0.040324397), np.float32(0.038042195), np.float32(0.038894475), np.float32(0.044453688), np.float32(0.041615106), np.float32(0.045962956), np.float32(0.058354475), np.float32(0.070309386), np.float32(0.08065789), np.float32(0.08712037), np.float32(0.090209566), np.float32(0.086585745), np.float32(0.084256195), np.float32(0.081302784), np.float32(0.08395054), np.float32(0.086033896), np.float32(0.09181589), np.float32(0.08811151), np.float32(0.09410426), np.float32(0.09601591), np.float32(0.100199364), np.float32(0.1097126), np.float32(0.123493), np.float32(0.12576771), np.float32(0.13849199), np.float32(0.14530714), np.float32(0.13485956), np.float32(0.11800884), np.float32(0.12432931), np.float32(0.1128587), np.float32(0.08670503), np.float32(0.07835561), np.float32(0.06633181), np.float32(0.055477623), np.float32(0.056017254), np.float32(0.06083934), np.float32(0.06649437), np.float32(0.06485387), np.float32(0.06378515), np.float32(0.06268736), np.float32(0.06008942), np.float32(0.057409838), np.float32(0.05243761), np.float32(0.052740384), np.float32(0.053944923), np.float32(0.05144276), np.float32(0.054704677), np.float32(0.050868064), np.float32(0.04861896), np.float32(0.05175292), np.float32(0.054347742), np.float32(0.059145037), np.float32(0.060298655), np.float32(0.07312789), np.float32(0.08447042), np.float32(0.08979484), np.float32(0.093445696), np.float32(0.106893025), np.float32(0.11340336), np.float32(0.11150021), np.float32(0.11212371), np.float32(0.12767318), np.float32(0.1245214), np.float32(0.12461334), np.float32(0.13392168), np.float32(0.13779172), np.float32(0.1292435), np.float32(0.12934253), np.float32(0.13204107), np.float32(0.120774984), np.float32(0.11378874), np.float32(0.113976926), np.float32(0.10539594), np.float32(0.09791096), np.float32(0.09447819), np.float32(0.09448387), np.float32(0.08797873), np.float32(0.079439595), np.float32(0.070573494), np.float32(0.0637794), np.float32(0.05732583), np.float32(0.044975523), np.float32(0.03956425), np.float32(0.039011378), np.float32(0.036676247), np.float32(0.03448228), np.float32(0.04081267), np.float32(0.043805983), np.float32(0.043495733), np.float32(0.043293882), np.float32(0.048019875), np.float32(0.04712573), np.float32(0.0442319), np.float32(0.044203956), np.float32(0.05101291), np.float32(0.058549944), np.float32(0.06380169), np.float32(0.068342224), np.float32(0.0747023), np.float32(0.07148878), np.float32(0.07162376), np.float32(0.07650006), np.float32(0.07945804), np.float32(0.08528794), np.float32(0.09673485), np.float32(0.1151274), np.float32(0.120352216), np.float32(0.13658617), np.float32(0.14412926), np.float32(0.14144851), np.float32(0.13071762), np.float32(0.12335587), np.float32(0.1271874), np.float32(0.13616598), np.float32(0.12879847), np.float32(0.13409472), np.float32(0.14824662), np.float32(0.15311646), np.float32(0.13490264), np.float32(0.11978209), np.float32(0.10632275), np.float32(0.087089874), np.float32(0.06834712), np.float32(0.07457668), np.float32(0.08009856), np.float32(0.07855662), np.float32(0.07948878), np.float32(0.088173024), np.float32(0.09193801), np.float32(0.09617956), np.float32(0.10124543), np.float32(0.10690468), np.float32(0.092200056), np.float32(0.08261549), np.float32(0.077376366), np.float32(0.08029112), np.float32(0.07262234), np.float32(0.07527116), np.float32(0.07791316), np.float32(0.068240955), np.float32(0.06648595), np.float32(0.061103135), np.float32(0.06534856), np.float32(0.06974934), np.float32(0.079084724), np.float32(0.08934308), np.float32(0.10191946), np.float32(0.09981214), np.float32(0.09720813), np.float32(0.079013444), np.float32(0.06780394), np.float32(0.059831705), np.float32(0.057006124), np.float32(0.051385067), np.float32(0.044917457), np.float32(0.039911177), np.float32(0.044994216), np.float32(0.04285782), np.float32(0.04088092), np.float32(0.0423806), np.float32(0.040306333), np.float32(0.042078983), np.float32(0.041866075), np.float32(0.04553789), np.float32(0.04934253), np.float32(0.05149448), np.float32(0.057213377), np.float32(0.05668828), np.float32(0.052943554), np.float32(0.04704643), np.float32(0.047576584), np.float32(0.044457242), np.float32(0.040291555), np.float32(0.04647883), np.float32(0.04927381), np.float32(0.052914977), np.float32(0.05801728), np.float32(0.06685967), np.float32(0.077344514), np.float32(0.07882772), np.float32(0.07258958), np.float32(0.07543247), np.float32(0.08513683), np.float32(0.087682016), np.float32(0.098887086), np.float32(0.089949735), np.float32(0.083446845), np.float32(0.076202065), np.float32(0.066126294), np.float32(0.05825182), np.float32(0.04920941), np.float32(0.04631572), np.float32(0.044503327), np.float32(0.042967733), np.float32(0.03951235), np.float32(0.03808897), np.float32(0.03870156), np.float32(0.033401832), np.float32(0.034567934), np.float32(0.031940598), np.float32(0.028811539), np.float32(0.026977815), np.float32(0.025894042), np.float32(0.02843172), np.float32(0.029802455), np.float32(0.0270477), np.float32(0.027805364), np.float32(0.028349485), np.float32(0.025549112), np.float32(0.025574919), np.float32(0.027864488), np.float32(0.030412767), np.float32(0.033235703), np.float32(0.039127134), np.float32(0.04719895), np.float32(0.05604371), np.float32(0.060043477), np.float32(0.056698903), np.float32(0.059582427), np.float32(0.06291752), np.float32(0.066109516), np.float32(0.06419304), np.float32(0.066186525), np.float32(0.06195306), np.float32(0.06408422), np.float32(0.07023818), np.float32(0.06916002), np.float32(0.07106004), np.float32(0.08007726), np.float32(0.09233752), np.float32(0.09950022), np.float32(0.10974926), np.float32(0.13734123), np.float32(0.15091711), np.float32(0.15567741), np.float32(0.1787612), np.float32(0.20764314), np.float32(0.18486428), np.float32(0.1561529), np.float32(0.14815207), np.float32(0.14470077), np.float32(0.12971339), np.float32(0.12341874), np.float32(0.12940332), np.float32(0.13328841), np.float32(0.13396803), np.float32(0.1289543), np.float32(0.12695335), np.float32(0.124329455), np.float32(0.11018352), np.float32(0.102149524), np.float32(0.08052724), np.float32(0.0723422), np.float32(0.067265555), np.float32(0.061885316), np.float32(0.051944662), np.float32(0.0489283), np.float32(0.049270507), np.float32(0.04473378), np.float32(0.03962371), np.float32(0.039499782), np.float32(0.039083496), np.float32(0.03989585), np.float32(0.038941026), np.float32(0.04438802), np.float32(0.04497033), np.float32(0.04524227), np.float32(0.054160222), np.float32(0.05757845), np.float32(0.060733583), np.float32(0.06828544), np.float32(0.07365894), np.float32(0.07744296), np.float32(0.07544173), np.float32(0.07863699), np.float32(0.08173181), np.float32(0.080695845), np.float32(0.07530882), np.float32(0.08539758), np.float32(0.08590405), np.float32(0.07170924), np.float32(0.069355614), np.float32(0.07810891), np.float32(0.08914071), np.float32(0.07497869), np.float32(0.08146279), np.float32(0.10331363), np.float32(0.11021783), np.float32(0.091781564), np.float32(0.11268419), np.float32(0.114569545), np.float32(0.12241334), np.float32(0.12912676), np.float32(0.13810149), np.float32(0.13195874), np.float32(0.14699855), np.float32(0.16198687), np.float32(0.16373427), np.float32(0.16242349), np.float32(0.19203153), np.float32(0.19501172), np.float32(0.20105878), np.float32(0.17486246), np.float32(0.15290593), np.float32(0.1858448), np.float32(0.16995119), np.float32(0.15825717), np.float32(0.1512088), np.float32(0.15523204), np.float32(0.13755634), np.float32(0.10327594), np.float32(0.089597344), np.float32(0.090307906), np.float32(0.06945539), np.float32(0.06701688), np.float32(0.06829934), np.float32(0.06641438), np.float32(0.05957377), np.float32(0.063178286), np.float32(0.07232696), np.float32(0.062130887), np.float32(0.06337541), np.float32(0.072324194), np.float32(0.07929061), np.float32(0.07676031), np.float32(0.07941545), np.float32(0.09562204), np.float32(0.10599005), np.float32(0.10558093), np.float32(0.13018188), np.float32(0.18236658), np.float32(0.1979474), np.float32(0.21759881), np.float32(0.27966976), np.float32(0.33935013), np.float32(0.4037551), np.float32(0.45229682), np.float32(0.54034954), np.float32(0.6354203), np.float32(0.6671929), np.float32(0.6772244), np.float32(0.7145225), np.float32(0.7523864), np.float32(0.7625304), np.float32(0.8190411), np.float32(0.8522356), np.float32(0.8343989), np.float32(0.82417345), np.float32(0.8351817), np.float32(0.79590815), np.float32(0.72768825), np.float32(0.6974373), np.float32(0.6229108), np.float32(0.46067187), np.float32(0.37594238), np.float32(0.35464126), np.float32(0.30356058), np.float32(0.20181246), np.float32(0.16501294), np.float32(0.16461717), np.float32(0.12624715), np.float32(0.099771425), np.float32(0.08108419), np.float32(0.08275609), np.float32(0.076630674), np.float32(0.06798308), np.float32(0.062053274), np.float32(0.06407054), np.float32(0.051903), np.float32(0.04620578), np.float32(0.045689423), np.float32(0.04270536), np.float32(0.038431164), np.float32(0.038885795), np.float32(0.045005355), np.float32(0.042602297), np.float32(0.04568796), np.float32(0.049700867), np.float32(0.050106462), np.float32(0.05060279), np.float32(0.04994306), np.float32(0.05623107), np.float32(0.059286587), np.float32(0.06897064), np.float32(0.07970617), np.float32(0.07735981), np.float32(0.08395907), np.float32(0.08472665), np.float32(0.079911165), np.float32(0.08227948), np.float32(0.098140016), np.float32(0.105025105), np.float32(0.100753784), np.float32(0.10776514), np.float32(0.11177305), np.float32(0.10968016), np.float32(0.11123423), np.float32(0.11662414), np.float32(0.095288135), np.float32(0.085730426), np.float32(0.07931747), np.float32(0.07613756), np.float32(0.06561202), np.float32(0.06456202), np.float32(0.07412015), np.float32(0.07402166), np.float32(0.07958074), np.float32(0.07467446), np.float32(0.07375801), np.float32(0.07806888), np.float32(0.08198957), np.float32(0.07158491), np.float32(0.068827145), np.float32(0.076220326), np.float32(0.068339445), np.float32(0.06346657), np.float32(0.060873747), np.float32(0.06536229), np.float32(0.062413312), np.float32(0.068226844), np.float32(0.081988364), np.float32(0.10167844), np.float32(0.1204183), np.float32(0.16140561), np.float32(0.17434396), np.float32(0.19480634), np.float32(0.2403137), np.float32(0.2966244), np.float32(0.2982934), np.float32(0.28902206), np.float32(0.30383226), np.float32(0.31480122), np.float32(0.30087665), np.float32(0.26877514), np.float32(0.24568766), np.float32(0.29137364), np.float32(0.2967825), np.float32(0.27989998), np.float32(0.32346806), np.float32(0.31229237), np.float32(0.33476168), np.float32(0.35422057), np.float32(0.32361093), np.float32(0.30157664), np.float32(0.27882886), np.float32(0.25696024), np.float32(0.2862268), np.float32(0.29006886), np.float32(0.3265954), np.float32(0.34498578), np.float32(0.35911387), np.float32(0.25615636), np.float32(0.25245288), np.float32(0.23862745), np.float32(0.22097254), np.float32(0.20607784), np.float32(0.19344874), np.float32(0.18246736), np.float32(0.17732488), np.float32(0.17921449), np.float32(0.18757555), np.float32(0.18810621), np.float32(0.19261342), np.float32(0.18206494), np.float32(0.17436723), np.float32(0.14808533), np.float32(0.1273341), np.float32(0.13050656), np.float32(0.11511803), np.float32(0.10527228), np.float32(0.079089224), np.float32(0.06534769), np.float32(0.056601074), np.float32(0.053850334), np.float32(0.05061077), np.float32(0.042873267), np.float32(0.037330143), np.float32(0.03551732), np.float32(0.03986126), np.float32(0.04217777), np.float32(0.045570914), np.float32(0.045494407), np.float32(0.044628914), np.float32(0.04886197), np.float32(0.057571646), np.float32(0.06316648), np.float32(0.059721213), np.float32(0.069228046), np.float32(0.082361996), np.float32(0.08138451), np.float32(0.09246444), np.float32(0.10647573), np.float32(0.09765036), np.float32(0.11207245), np.float32(0.11679465), np.float32(0.12976243), np.float32(0.13364859), np.float32(0.113477446), np.float32(0.11424758), np.float32(0.11605358), np.float32(0.10451964), np.float32(0.09633818), np.float32(0.08448717), np.float32(0.08896998), np.float32(0.08484677), np.float32(0.07970358), np.float32(0.090429865), np.float32(0.09202549), np.float32(0.07744206), np.float32(0.06687153), np.float32(0.06757493), np.float32(0.064064436), np.float32(0.054911934), np.float32(0.051823426), np.float32(0.047639053), np.float32(0.04295416), np.float32(0.038063146), np.float32(0.03366753), np.float32(0.03251188), np.float32(0.027267532), np.float32(0.02282762), np.float32(0.02580629), np.float32(0.031219665), np.float32(0.033372875), np.float32(0.036632806), np.float32(0.042308677), np.float32(0.049099367), np.float32(0.0427356), np.float32(0.041871496), np.float32(0.045247696), np.float32(0.039700165), np.float32(0.03382257), np.float32(0.031139268), np.float32(0.032672834), np.float32(0.03234641), np.float32(0.028210089), np.float32(0.02649993), np.float32(0.031384103), np.float32(0.031120954), np.float32(0.029347114), np.float32(0.03431), np.float32(0.038037963), np.float32(0.03659824), np.float32(0.036567595), np.float32(0.04288215), np.float32(0.04227984), np.float32(0.03749215), np.float32(0.035559595), np.float32(0.037271265), np.float32(0.034066565), np.float32(0.031158093), np.float32(0.03571036), np.float32(0.03988442), np.float32(0.04162025), np.float32(0.04827927), np.float32(0.059901707), np.float32(0.07710294), np.float32(0.081474535), np.float32(0.101993896), np.float32(0.12718862), np.float32(0.1638485), np.float32(0.18706408), np.float32(0.22433719), np.float32(0.30407357), np.float32(0.31702843), np.float32(0.30653557), np.float32(0.2819961), np.float32(0.27318102), np.float32(0.25975978), np.float32(0.23925021), np.float32(0.23548721), np.float32(0.2559013), np.float32(0.25734976), np.float32(0.26084584), np.float32(0.26085368), np.float32(0.25699612), np.float32(0.19200623), np.float32(0.14924198), np.float32(0.14054215), np.float32(0.1252579), np.float32(0.09888291), np.float32(0.08761138), np.float32(0.07884706), np.float32(0.05967422), np.float32(0.05636014), np.float32(0.054111987), np.float32(0.048216317), np.float32(0.04238633), np.float32(0.037810363), np.float32(0.031812582), np.float32(0.029648429), np.float32(0.029279314), np.float32(0.025572402), np.float32(0.02924147), np.float32(0.028310323), np.float32(0.02923216), np.float32(0.029417733), np.float32(0.031536423), np.float32(0.032506373), np.float32(0.036202773), np.float32(0.04016351), np.float32(0.04489507), np.float32(0.042070333), np.float32(0.047135323), np.float32(0.051221468), np.float32(0.046435233), np.float32(0.048483517), np.float32(0.05488587), np.float32(0.053606864), np.float32(0.05103088), np.float32(0.056692053), np.float32(0.05643256), np.float32(0.06177331), np.float32(0.061652116), np.float32(0.056989733), np.float32(0.052491512), np.float32(0.052265972), np.float32(0.047418352), np.float32(0.042546175), np.float32(0.03747269), np.float32(0.032862317), np.float32(0.030126985), np.float32(0.028501844), np.float32(0.028846506), np.float32(0.029407168), np.float32(0.028307924), np.float32(0.033155907), np.float32(0.032052364), np.float32(0.031886645), np.float32(0.034692444), np.float32(0.035735786), np.float32(0.033558097), np.float32(0.031908937), np.float32(0.032903843), np.float32(0.033560384), np.float32(0.034424208), np.float32(0.032199502), np.float32(0.03890186), np.float32(0.05181596), np.float32(0.06231962), np.float32(0.068396635), np.float32(0.084969066), np.float32(0.09394956), np.float32(0.10367048), np.float32(0.11001631), np.float32(0.12610905), np.float32(0.12765443), np.float32(0.11599215), np.float32(0.10875027), np.float32(0.105237715), np.float32(0.084775575), np.float32(0.07914145), np.float32(0.086743005), np.float32(0.08686658), np.float32(0.07915162), np.float32(0.07756974), np.float32(0.08418649), np.float32(0.08404351), np.float32(0.08415798), np.float32(0.078013144), np.float32(0.072034016), np.float32(0.07011885), np.float32(0.06287273), np.float32(0.055817835), np.float32(0.045191668), np.float32(0.038569372), np.float32(0.032597438), np.float32(0.03405689), np.float32(0.031809837), np.float32(0.03076379), np.float32(0.033888157), np.float32(0.03864654), np.float32(0.042465102), np.float32(0.049752984), np.float32(0.06417397), np.float32(0.07272302), np.float32(0.07139043), np.float32(0.070602), np.float32(0.083388805), np.float32(0.08657785), np.float32(0.07518264), np.float32(0.063948534), np.float32(0.06404505), np.float32(0.061080582), np.float32(0.056908425), np.float32(0.053885687), np.float32(0.052886646), np.float32(0.05620429), np.float32(0.060920015), np.float32(0.062389612), np.float32(0.07223166), np.float32(0.07227646), np.float32(0.077044494), np.float32(0.07814469), np.float32(0.08323929), np.float32(0.08940793), np.float32(0.083267786), np.float32(0.07759147), np.float32(0.08016746), np.float32(0.08138863), np.float32(0.08049204), np.float32(0.08711482), np.float32(0.08399043), np.float32(0.095137954), np.float32(0.106955335), np.float32(0.11327314), np.float32(0.10286766), np.float32(0.113976814), np.float32(0.13165268), np.float32(0.11880268), np.float32(0.121030465), np.float32(0.1347514), np.float32(0.14922492), np.float32(0.1283134), np.float32(0.1212486), np.float32(0.15222636), np.float32(0.14893378), np.float32(0.13495535), np.float32(0.13828993), np.float32(0.11744185), np.float32(0.12089397), np.float32(0.12287861), np.float32(0.13189314), np.float32(0.14688827), np.float32(0.1717766), np.float32(0.196673), np.float32(0.1602147), np.float32(0.14448126), np.float32(0.15238808), np.float32(0.13719372), np.float32(0.12700294), np.float32(0.13146135), np.float32(0.13468009), np.float32(0.1368765), np.float32(0.12842011), np.float32(0.12881704), np.float32(0.13203675), np.float32(0.14495459), np.float32(0.14644761), np.float32(0.13150889), np.float32(0.14253165), np.float32(0.14768988), np.float32(0.14035569), np.float32(0.12795144), np.float32(0.1275453), np.float32(0.14465904), np.float32(0.15733026), np.float32(0.13835557), np.float32(0.12992583), np.float32(0.12548868), np.float32(0.12939516), np.float32(0.12538898), np.float32(0.123921), np.float32(0.13478944), np.float32(0.13801701), np.float32(0.13030261), np.float32(0.12741499), np.float32(0.14092602), np.float32(0.14830804), np.float32(0.15221559), np.float32(0.14605293), np.float32(0.14404646), np.float32(0.14859709), np.float32(0.14826404), np.float32(0.1444528), np.float32(0.14943117), np.float32(0.1514887), np.float32(0.16028535), np.float32(0.16825278), np.float32(0.16254562), np.float32(0.17011875), np.float32(0.21518804), np.float32(0.19725095), np.float32(0.20311345), np.float32(0.21751124), np.float32(0.24910314), np.float32(0.2377), np.float32(0.25623748), np.float32(0.27141622), np.float32(0.28599045), np.float32(0.24832344), np.float32(0.19005533), np.float32(0.17392586), np.float32(0.14252424), np.float32(0.14799452), np.float32(0.15998696), np.float32(0.15872301), np.float32(0.1604449), np.float32(0.17681023), np.float32(0.19402823), np.float32(0.19297199), np.float32(0.18351196), np.float32(0.19763358), np.float32(0.2182297), np.float32(0.20943613), np.float32(0.24476798), np.float32(0.27719268), np.float32(0.37318155), np.float32(0.3961968), np.float32(0.3497727), np.float32(0.4048938), np.float32(0.3823924), np.float32(0.3555996), np.float32(0.33919922), np.float32(0.33259085), np.float32(0.33388445), np.float32(0.3643284)], 'MEELDPTQYYNNRLASLASLPTSPYSQMFRVSMTFDHYREKFKGLSNGERLAETTVSLAGRVMSKRASGSKLVFYSLESAEGTIQAVSDARSLVGGNFAAVHANIKRGDVVGVSGNPGMSNRGELSIFVKEIILLAPCLYMLPKGGKNRDEQATWRPGKPRNPNAYVLKEQETRYRLRFLDIIVNPEVKFVLETAHSAVNYIRSFLDQRGFREVETAILNSKAGGAAARPFNTHHDASEMDMSLRIAPELQLKQLLVAGYNGVYEVDKQFRNEGMDLTHNPEFTTCEFYSAYSDYHDLMTMTEELLSGLVKKITGGYTVSYHSDGYDSPPVEIDFTPPFRRIEMVKGLEDTMGIELPKDLASEEANEFLKKTCEARGVYCAPPLTTSRLLDKLVGHYLEETCVNPAFIIDHPLIMSPLAKQHRSKPGLTERFELFVNKHELVNAYTELNNPVEQRDRFVQQLKDRQGGDDEAMVLDEDFVKAMEYGLPPCAGWGMGIDRLVMLLTDSLNIKEVLLCPAMKPPEAVPPPNEKGTPQV': [np.float32(0.8861534), np.float32(0.85502803), np.float32(0.7508777), np.float32(0.65260226), np.float32(0.6320203), np.float32(0.62231606), np.float32(0.5513919), np.float32(0.48807845), np.float32(0.5129168), np.float32(0.49945855), np.float32(0.47895125), np.float32(0.39822438), np.float32(0.371831), np.float32(0.3354801), np.float32(0.36428127), np.float32(0.33980379), np.float32(0.29928616), np.float32(0.3045788), np.float32(0.3178321), np.float32(0.27911755), np.float32(0.2510902), np.float32(0.24908918), np.float32(0.24294154), np.float32(0.20342389), np.float32(0.19950157), np.float32(0.19787468), np.float32(0.17161995), np.float32(0.16347902), np.float32(0.16110404), np.float32(0.16788022), np.float32(0.15439299), np.float32(0.15281954), np.float32(0.15770057), np.float32(0.14124909), np.float32(0.13005035), np.float32(0.13645667), np.float32(0.132878), np.float32(0.13912906), np.float32(0.15081553), np.float32(0.14685597), np.float32(0.14208321), np.float32(0.15298456), np.float32(0.13512048), np.float32(0.1445941), np.float32(0.13703729), np.float32(0.13381276), np.float32(0.13509241), np.float32(0.13705206), np.float32(0.13868622), np.float32(0.14659823), np.float32(0.14503741), np.float32(0.1270123), np.float32(0.112494275), np.float32(0.12135483), np.float32(0.13819022), np.float32(0.13933948), np.float32(0.13910668), np.float32(0.15012828), np.float32(0.13185506), np.float32(0.112445466), np.float32(0.09098764), np.float32(0.07338523), np.float32(0.054506287), np.float32(0.05511923), np.float32(0.050143216), np.float32(0.041319966), np.float32(0.042948857), np.float32(0.044514593), np.float32(0.04420253), np.float32(0.05342303), np.float32(0.053542633), np.float32(0.0539633), np.float32(0.05509569), np.float32(0.05473216), np.float32(0.06360673), np.float32(0.05656154), np.float32(0.062152553), np.float32(0.06639076), np.float32(0.06687586), np.float32(0.06211848), np.float32(0.060774233), np.float32(0.05096985), np.float32(0.05306117), np.float32(0.04434922), np.float32(0.052710913), np.float32(0.055694025), np.float32(0.055843037), np.float32(0.064700074), np.float32(0.06579578), np.float32(0.06566744), np.float32(0.06175793), np.float32(0.06130506), np.float32(0.06032399), np.float32(0.052681252), np.float32(0.060281765), np.float32(0.06670857), np.float32(0.06837668), np.float32(0.06581495), np.float32(0.068743736), np.float32(0.07356913), np.float32(0.06896224), np.float32(0.062291056), np.float32(0.06827093), np.float32(0.0704657), np.float32(0.070185944), np.float32(0.08326919), np.float32(0.092536606), np.float32(0.09156338), np.float32(0.09186606), np.float32(0.10018648), np.float32(0.11015739), np.float32(0.11599723), np.float32(0.122404374), np.float32(0.12496139), np.float32(0.11649584), np.float32(0.11677307), np.float32(0.09351146), np.float32(0.08492604), np.float32(0.07270361), np.float32(0.061073683), np.float32(0.056001738), np.float32(0.04962622), np.float32(0.052000225), np.float32(0.04761015), np.float32(0.045399766), np.float32(0.04408373), np.float32(0.042683523), np.float32(0.037787333), np.float32(0.033782057), np.float32(0.03075575), np.float32(0.026535125), np.float32(0.027926521), np.float32(0.032390397), np.float32(0.031851575), np.float32(0.030928355), np.float32(0.032777797), np.float32(0.034057677), np.float32(0.048021954), np.float32(0.06051374), np.float32(0.076650165), np.float32(0.09796387), np.float32(0.11250429), np.float32(0.12981316), np.float32(0.15139438), np.float32(0.21424316), np.float32(0.25214487), np.float32(0.2609662), np.float32(0.3164585), np.float32(0.34747732), np.float32(0.3811188), np.float32(0.42789337), np.float32(0.4203083), np.float32(0.46311575), np.float32(0.49261624), np.float32(0.4877125), np.float32(0.48102266), np.float32(0.39117482), np.float32(0.3872887), np.float32(0.37712693), np.float32(0.35409328), np.float32(0.34680977), np.float32(0.33783963), np.float32(0.32295153), np.float32(0.30566433), np.float32(0.27227485), np.float32(0.25522554), np.float32(0.25366443), np.float32(0.24893042), np.float32(0.21315795), np.float32(0.19089527), np.float32(0.13327916), np.float32(0.09714843), np.float32(0.07953477), np.float32(0.06472062), np.float32(0.06198724), np.float32(0.06318021), np.float32(0.05923292), np.float32(0.06061502), np.float32(0.056842986), np.float32(0.05661335), np.float32(0.054590598), np.float32(0.053846996), np.float32(0.04768471), np.float32(0.04224435), np.float32(0.04389732), np.float32(0.043080673), np.float32(0.0382966), np.float32(0.03680261), np.float32(0.039847333), np.float32(0.038892005), np.float32(0.03355512), np.float32(0.035337526), np.float32(0.03976851), np.float32(0.034361307), np.float32(0.03242194), np.float32(0.03706561), np.float32(0.042689223), np.float32(0.044946786), np.float32(0.04609258), np.float32(0.03964838), np.float32(0.048564542), np.float32(0.048974134), np.float32(0.049677934), np.float32(0.052448947), np.float32(0.055200655), np.float32(0.052502245), np.float32(0.049959578), np.float32(0.05079736), np.float32(0.051526416), np.float32(0.04980759), np.float32(0.058445025), np.float32(0.066724196), np.float32(0.07039753), np.float32(0.082279816), np.float32(0.102231614), np.float32(0.1161655), np.float32(0.1443888), np.float32(0.18653147), np.float32(0.22109093), np.float32(0.23310287), np.float32(0.24053897), np.float32(0.24425541), np.float32(0.26629755), np.float32(0.29212523), np.float32(0.32965234), np.float32(0.3297312), np.float32(0.41689608), np.float32(0.49656457), np.float32(0.5460781), np.float32(0.5517672), np.float32(0.57541233), np.float32(0.51457936), np.float32(0.48653156), np.float32(0.4749408), np.float32(0.43412644), np.float32(0.41555914), np.float32(0.37535167), np.float32(0.34905815), np.float32(0.3593937), np.float32(0.3231267), np.float32(0.32050177), np.float32(0.28258792), np.float32(0.18956336), np.float32(0.16993503), np.float32(0.13310674), np.float32(0.0835348), np.float32(0.073541634), np.float32(0.062997065), np.float32(0.055247687), np.float32(0.056189165), np.float32(0.048714433), np.float32(0.040173907), np.float32(0.04070823), np.float32(0.04220545), np.float32(0.040821783), np.float32(0.040609196), np.float32(0.045901094), np.float32(0.044925373), np.float32(0.042205628), np.float32(0.04894869), np.float32(0.054277565), np.float32(0.060611665), np.float32(0.06686825), np.float32(0.07238825), np.float32(0.09450853), np.float32(0.09102926), np.float32(0.09158684), np.float32(0.10905309), np.float32(0.117919974), np.float32(0.113416635), np.float32(0.13300124), np.float32(0.13706046), np.float32(0.13788846), np.float32(0.12870015), np.float32(0.13592476), np.float32(0.15499352), np.float32(0.1396013), np.float32(0.1261971), np.float32(0.13601977), np.float32(0.13911352), np.float32(0.1108723), np.float32(0.1027025), np.float32(0.11764632), np.float32(0.10683245), np.float32(0.10056515), np.float32(0.09482666), np.float32(0.08492477), np.float32(0.079249926), np.float32(0.07165128), np.float32(0.06992993), np.float32(0.067950144), np.float32(0.064397484), np.float32(0.06868702), np.float32(0.0560691), np.float32(0.046231974), np.float32(0.052806318), np.float32(0.054818504), np.float32(0.04956449), np.float32(0.046067543), np.float32(0.04812548), np.float32(0.05310067), np.float32(0.051822394), np.float32(0.05316198), np.float32(0.055899404), np.float32(0.057732493), np.float32(0.059829473), np.float32(0.061255194), np.float32(0.06272537), np.float32(0.061973654), np.float32(0.05603666), np.float32(0.06160246), np.float32(0.058829524), np.float32(0.057043575), np.float32(0.07091163), np.float32(0.08138959), np.float32(0.09546179), np.float32(0.09485304), np.float32(0.11167323), np.float32(0.1261062), np.float32(0.11641747), np.float32(0.13542536), np.float32(0.13094147), np.float32(0.151226), np.float32(0.11706037), np.float32(0.100138396), np.float32(0.11220746), np.float32(0.11469524), np.float32(0.09676867), np.float32(0.090300776), np.float32(0.10115655), np.float32(0.10571313), np.float32(0.12098355), np.float32(0.12558936), np.float32(0.11713072), np.float32(0.12304291), np.float32(0.121592216), np.float32(0.10221291), np.float32(0.105960734), np.float32(0.11738284), np.float32(0.108429946), np.float32(0.10241606), np.float32(0.10528568), np.float32(0.09825356), np.float32(0.10937823), np.float32(0.09349899), np.float32(0.0994552), np.float32(0.100020215), np.float32(0.10429097), np.float32(0.10845632), np.float32(0.11425359), np.float32(0.11544859), np.float32(0.13113068), np.float32(0.13927115), np.float32(0.13197234), np.float32(0.13539092), np.float32(0.14013469), np.float32(0.13075128), np.float32(0.12183632), np.float32(0.11485764), np.float32(0.13036507), np.float32(0.13019586), np.float32(0.11515256), np.float32(0.11346624), np.float32(0.11540779), np.float32(0.12040812), np.float32(0.11879879), np.float32(0.117040664), np.float32(0.11073428), np.float32(0.10877512), np.float32(0.109171376), np.float32(0.09736265), np.float32(0.09267867), np.float32(0.09762761), np.float32(0.09861289), np.float32(0.088659614), np.float32(0.07844465), np.float32(0.0811657), np.float32(0.08071584), np.float32(0.06947473), np.float32(0.05897561), np.float32(0.07218675), np.float32(0.071366474), np.float32(0.057160232), np.float32(0.0556247), np.float32(0.057869297), np.float32(0.05617392), np.float32(0.04803349), np.float32(0.050822005), np.float32(0.05617252), np.float32(0.059835453), np.float32(0.05767338), np.float32(0.05847686), np.float32(0.061697345), np.float32(0.06270215), np.float32(0.06382672), np.float32(0.05971667), np.float32(0.05641768), np.float32(0.054906774), np.float32(0.054654177), np.float32(0.055877235), np.float32(0.053419437), np.float32(0.056764748), np.float32(0.05707924), np.float32(0.05376887), np.float32(0.050139025), np.float32(0.054452177), np.float32(0.058833286), np.float32(0.061266076), np.float32(0.06676179), np.float32(0.07668195), np.float32(0.08898899), np.float32(0.09216535), np.float32(0.09389392), np.float32(0.1064908), np.float32(0.117828235), np.float32(0.12548172), np.float32(0.11684345), np.float32(0.121691726), np.float32(0.13039628), np.float32(0.14583266), np.float32(0.13204178), np.float32(0.14257419), np.float32(0.14341624), np.float32(0.14093265), np.float32(0.12864274), np.float32(0.12516883), np.float32(0.13505909), np.float32(0.13979132), np.float32(0.14860922), np.float32(0.13532864), np.float32(0.13244376), np.float32(0.1363929), np.float32(0.11744855), np.float32(0.102509856), np.float32(0.09918879), np.float32(0.09660591), np.float32(0.082347274), np.float32(0.07634046), np.float32(0.07545294), np.float32(0.074411064), np.float32(0.07896314), np.float32(0.08244455), np.float32(0.07780937), np.float32(0.07856371), np.float32(0.094789214), np.float32(0.10198132), np.float32(0.094962046), np.float32(0.1014143), np.float32(0.10824834), np.float32(0.114024706), np.float32(0.10476887), np.float32(0.11059529), np.float32(0.12583043), np.float32(0.13957644), np.float32(0.15049751), np.float32(0.16293558), np.float32(0.17660378), np.float32(0.21733119), np.float32(0.26066202), np.float32(0.28782988), np.float32(0.28519306), np.float32(0.24725574), np.float32(0.24306436), np.float32(0.22802353), np.float32(0.19678558), np.float32(0.18888278), np.float32(0.20396374), np.float32(0.18891084), np.float32(0.18234119), np.float32(0.19955839), np.float32(0.24502204), np.float32(0.25012323), np.float32(0.23507719), np.float32(0.2489242), np.float32(0.3229533), np.float32(0.25126123), np.float32(0.19931874), np.float32(0.19447155), np.float32(0.15982783), np.float32(0.14828673), np.float32(0.13758022), np.float32(0.12148439), np.float32(0.103484385), np.float32(0.09385449), np.float32(0.10269074), np.float32(0.10300597), np.float32(0.12194278), np.float32(0.13081487), np.float32(0.11204392), np.float32(0.088660985), np.float32(0.07866379), np.float32(0.077345245), np.float32(0.072453596), np.float32(0.06470616), np.float32(0.06912465), np.float32(0.07356783), np.float32(0.06550358), np.float32(0.062984325), np.float32(0.065794155), np.float32(0.07306805), np.float32(0.07934718), np.float32(0.07491791), np.float32(0.07876964), np.float32(0.07649632), np.float32(0.07515797), np.float32(0.085679695), np.float32(0.10483697), np.float32(0.12957811), np.float32(0.16015576), np.float32(0.18343994), np.float32(0.21219207), np.float32(0.25490072), np.float32(0.3171666), np.float32(0.3979031), np.float32(0.4313769), np.float32(0.5004976), np.float32(0.646253), np.float32(0.683203), np.float32(0.7145703), np.float32(0.7747529), np.float32(0.78234094), np.float32(0.81088614), np.float32(0.8528525), np.float32(0.8560992), np.float32(0.9021831), np.float32(0.9098289), np.float32(0.92763186), np.float32(0.93231034), np.float32(0.9451323), np.float32(0.94944525), np.float32(0.9525307), np.float32(0.948954), np.float32(0.94030917), np.float32(0.9390004), np.float32(0.94157547), np.float32(0.9316888)], 'MIQNLDFARGMQEMRIRKKKRQTIRPLPGSLCLTKTSGVSRVSLRAAVGGKSPAQHTQQQLYVCGVNRCVLEISSENAESFRFSCRDHFGIEFFSAGNGVQLADGGCLIPDNKGTAGKEEFYRALCDTPGVDPKLISESWVYNHYRWIVWKRAAMERAFPLEMGSRCLTPEQVLLQLKYRYDLEIDNSQRSALRKIMERDDTPAKTLVLCVCRIVSMGSLQAHDTPGNKALPYAKAKTDGPVGVIEVTDGWYAIKALLDAPLTAILRKGRLAVGGKIVTHGADLIGCQDACSPLEAPEALMLKICANSTRLARWDTKLGFHRDPRPFHVPLSSLFSNGGRVGCVDVVVLRTYPIQWMEKKADGVFVFRGDRAEEREARRHNENKQKTMEALFAKIQSEFEKEQEGKKKSNRRQRFSHQEIQALQEGEELYEATESDPVCLEACLSEQQLMTLNNYRRALNERKQTKLQEEFQKAIRSAQDRENSCPERDVTPVWKLLVVDCKNLQNNTAYFLNIWRPSTEVCSLLKEGCRYKIYQLATSETKRRIGNAAVQLTAMKKTQFEQLQVPPELLCQLYASREAVSFRSLLSPRFQPVCGEVDLVGYVISITGKQGGAPVVYLVNENRDFVAVKCWVGLSQLALEDIVQPRALLAVSNVQARPSPAAAVPTAYAAELSVFSANPKETHLQAACTLLRSAAQGIECFFEAAEEKLSKLIKEDFPCQSLKDLSSIPKTPIMKPDVQRESSNLMISFILLLPSPQVPGRSPQQSLCAFEHLTPTCGKPPLHAGRSDDKGPKSLKRKRGLIYLSRIPSPPPLAPLRSPCVNKTFQPPRRCASPLAAARGKEECRSPGPAPEAGGEWVKDEELAQINTQDL': [np.float32(0.926152), np.float32(0.9111109), np.float32(0.9087226), np.float32(0.90543467), np.float32(0.8685839), np.float32(0.8414626), np.float32(0.84648186), np.float32(0.8481808), np.float32(0.8408092), np.float32(0.8574074), np.float32(0.85898185), np.float32(0.8453381), np.float32(0.852428), np.float32(0.8501101), np.float32(0.79725593), np.float32(0.79626703), np.float32(0.79793656), np.float32(0.8342036), np.float32(0.8129455), np.float32(0.8101119), np.float32(0.76377845), np.float32(0.81586903), np.float32(0.7930068), np.float32(0.8289291), np.float32(0.85710156), np.float32(0.8813671), np.float32(0.8943406), np.float32(0.9224019), np.float32(0.9194836), np.float32(0.9352377), np.float32(0.9406114), np.float32(0.9419392), np.float32(0.9473626), np.float32(0.9463392), np.float32(0.94661546), np.float32(0.9453241), np.float32(0.9450532), np.float32(0.94685435), np.float32(0.94270205), np.float32(0.94553876), np.float32(0.94279224), np.float32(0.94229406), np.float32(0.93901336), np.float32(0.913261), np.float32(0.9023555), np.float32(0.8836565), np.float32(0.8866864), np.float32(0.8907759), np.float32(0.87658346), np.float32(0.8297405), np.float32(0.7954592), np.float32(0.66389966), np.float32(0.6412992), np.float32(0.574573), np.float32(0.5706701), np.float32(0.5823078), np.float32(0.51476455), np.float32(0.4894978), np.float32(0.41439092), np.float32(0.34497142), np.float32(0.3096277), np.float32(0.22242482), np.float32(0.2039265), np.float32(0.19098124), np.float32(0.20653327), np.float32(0.19276644), np.float32(0.16698666), np.float32(0.16024093), np.float32(0.13746297), np.float32(0.120129965), np.float32(0.10804979), np.float32(0.08380883), np.float32(0.082029596), np.float32(0.08071049), np.float32(0.08252486), np.float32(0.09318362), np.float32(0.10220011), np.float32(0.09918935), np.float32(0.099637814), np.float32(0.09006532), np.float32(0.08618749), np.float32(0.086785205), np.float32(0.08482498), np.float32(0.08257032), np.float32(0.083549455), np.float32(0.09624326), np.float32(0.10239425), np.float32(0.101491004), np.float32(0.08088294), np.float32(0.0752772), np.float32(0.0682899), np.float32(0.06093045), np.float32(0.06161153), np.float32(0.07124034), np.float32(0.07374078), np.float32(0.07560288), np.float32(0.06906372), np.float32(0.07200071), np.float32(0.069307715), np.float32(0.06580881), np.float32(0.072080545), np.float32(0.08701285), np.float32(0.10005833), np.float32(0.11576442), np.float32(0.13847618), np.float32(0.15334861), np.float32(0.1693412), np.float32(0.188103), np.float32(0.1886849), np.float32(0.16199142), np.float32(0.1547437), np.float32(0.15488133), np.float32(0.15733702), np.float32(0.13224182), np.float32(0.11989847), np.float32(0.13970804), np.float32(0.123505175), np.float32(0.13749707), np.float32(0.14930296), np.float32(0.15541553), np.float32(0.14479469), np.float32(0.15299593), np.float32(0.15299383), np.float32(0.14030237), np.float32(0.12361735), np.float32(0.11574873), np.float32(0.10826624), np.float32(0.10078607), np.float32(0.08878852), np.float32(0.07739699), np.float32(0.071477294), np.float32(0.06561875), np.float32(0.06226561), np.float32(0.0674197), np.float32(0.06985789), np.float32(0.06866676), np.float32(0.069073215), np.float32(0.07562402), np.float32(0.07144683), np.float32(0.066598006), np.float32(0.06081608), np.float32(0.052030735), np.float32(0.04303096), np.float32(0.04018473), np.float32(0.042143688), np.float32(0.042760134), np.float32(0.03442037), np.float32(0.03482215), np.float32(0.039755203), np.float32(0.04238926), np.float32(0.04491648), np.float32(0.043225892), np.float32(0.05016601), np.float32(0.056420676), np.float32(0.0602183), np.float32(0.060317002), np.float32(0.062345576), np.float32(0.07184289), np.float32(0.08200811), np.float32(0.09470276), np.float32(0.10452455), np.float32(0.10258968), np.float32(0.09832023), np.float32(0.09361669), np.float32(0.08786425), np.float32(0.07974992), np.float32(0.082870685), np.float32(0.086537935), np.float32(0.08650778), np.float32(0.07879182), np.float32(0.08509938), np.float32(0.08386012), np.float32(0.08871513), np.float32(0.086719476), np.float32(0.08541976), np.float32(0.0934878), np.float32(0.09965383), np.float32(0.10100059), np.float32(0.09598237), np.float32(0.09372902), np.float32(0.093036816), np.float32(0.087277785), np.float32(0.08535448), np.float32(0.083025895), np.float32(0.07444655), np.float32(0.07294099), np.float32(0.086874135), np.float32(0.092991605), np.float32(0.09784559), np.float32(0.11108058), np.float32(0.11971121), np.float32(0.12690642), np.float32(0.119500116), np.float32(0.12153015), np.float32(0.108639956), np.float32(0.104141034), np.float32(0.09222127), np.float32(0.09501922), np.float32(0.08579285), np.float32(0.07107731), np.float32(0.06546122), np.float32(0.061012596), np.float32(0.051628347), np.float32(0.042586654), np.float32(0.041280467), np.float32(0.047488198), np.float32(0.044848915), np.float32(0.041703124), np.float32(0.04538805), np.float32(0.050251037), np.float32(0.048555005), np.float32(0.04530353), np.float32(0.04593851), np.float32(0.04529921), np.float32(0.047985367), np.float32(0.04807857), np.float32(0.05596665), np.float32(0.063406445), np.float32(0.07055963), np.float32(0.080882475), np.float32(0.09196041), np.float32(0.10733544), np.float32(0.13914317), np.float32(0.16216037), np.float32(0.24436265), np.float32(0.29716432), np.float32(0.28091332), np.float32(0.3144926), np.float32(0.3970455), np.float32(0.4418101), np.float32(0.41904813), np.float32(0.4251291), np.float32(0.4169522), np.float32(0.28782773), np.float32(0.26755568), np.float32(0.26201108), np.float32(0.22333531), np.float32(0.20103939), np.float32(0.1585854), np.float32(0.13854606), np.float32(0.116023354), np.float32(0.0922886), np.float32(0.08208751), np.float32(0.072807655), np.float32(0.069994636), np.float32(0.057993446), np.float32(0.050379213), np.float32(0.04931663), np.float32(0.046342887), np.float32(0.03887352), np.float32(0.031667005), np.float32(0.02727332), np.float32(0.025162684), np.float32(0.02240036), np.float32(0.02212775), np.float32(0.025107343), np.float32(0.027358256), np.float32(0.028792346), np.float32(0.029764934), np.float32(0.03465508), np.float32(0.0373464), np.float32(0.03581236), np.float32(0.038114212), np.float32(0.038750652), np.float32(0.042763587), np.float32(0.04470138), np.float32(0.048443213), np.float32(0.0474311), np.float32(0.049108583), np.float32(0.051714923), np.float32(0.06054559), np.float32(0.059914082), np.float32(0.055372722), np.float32(0.053581443), np.float32(0.056020144), np.float32(0.052372694), np.float32(0.054724053), np.float32(0.061800268), np.float32(0.073049866), np.float32(0.06451286), np.float32(0.061380766), np.float32(0.06622282), np.float32(0.061726328), np.float32(0.06782438), np.float32(0.069073215), np.float32(0.06725469), np.float32(0.065243416), np.float32(0.068116024), np.float32(0.06100411), np.float32(0.06386431), np.float32(0.060172908), np.float32(0.06027638), np.float32(0.055679444), np.float32(0.05323661), np.float32(0.050171215), np.float32(0.058349416), np.float32(0.058726784), np.float32(0.060627673), np.float32(0.06464481), np.float32(0.06336907), np.float32(0.057889134), np.float32(0.058741983), np.float32(0.058716647), np.float32(0.057072207), np.float32(0.056575134), np.float32(0.058057364), np.float32(0.05082635), np.float32(0.048758466), np.float32(0.049654283), np.float32(0.048703086), np.float32(0.05116851), np.float32(0.05616836), np.float32(0.06426625), np.float32(0.07188651), np.float32(0.071157634), np.float32(0.07077587), np.float32(0.077983364), np.float32(0.08289555), np.float32(0.08677976), np.float32(0.0807185), np.float32(0.081809275), np.float32(0.078718215), np.float32(0.07728441), np.float32(0.0744936), np.float32(0.08264485), np.float32(0.08880937), np.float32(0.101057366), np.float32(0.11045817), np.float32(0.13205025), np.float32(0.11862049), np.float32(0.11800039), np.float32(0.10803063), np.float32(0.101514034), np.float32(0.092639185), np.float32(0.074207485), np.float32(0.06343346), np.float32(0.05339641), np.float32(0.044233784), np.float32(0.039389297), np.float32(0.038809832), np.float32(0.037637986), np.float32(0.04000358), np.float32(0.039471354), np.float32(0.04456787), np.float32(0.04400611), np.float32(0.04262228), np.float32(0.0481299), np.float32(0.05534063), np.float32(0.05728166), np.float32(0.055238117), np.float32(0.054783974), np.float32(0.057119325), np.float32(0.051053863), np.float32(0.047640752), np.float32(0.04429717), np.float32(0.042377483), np.float32(0.04514008), np.float32(0.04770144), np.float32(0.060070563), np.float32(0.073248655), np.float32(0.08526906), np.float32(0.10655061), np.float32(0.12538339), np.float32(0.13139924), np.float32(0.14468472), np.float32(0.15530667), np.float32(0.16694307), np.float32(0.18138616), np.float32(0.20516741), np.float32(0.22400804), np.float32(0.22459848), np.float32(0.2253764), np.float32(0.2126769), np.float32(0.21606064), np.float32(0.22985733), np.float32(0.24045816), np.float32(0.23832965), np.float32(0.25289696), np.float32(0.26248306), np.float32(0.25493985), np.float32(0.24685015), np.float32(0.26872078), np.float32(0.2666176), np.float32(0.23772264), np.float32(0.24249762), np.float32(0.2547132), np.float32(0.24206562), np.float32(0.223781), np.float32(0.24051927), np.float32(0.24611329), np.float32(0.28886846), np.float32(0.29981312), np.float32(0.3151538), np.float32(0.3225435), np.float32(0.3458459), np.float32(0.3637395), np.float32(0.41192958), np.float32(0.43787703), np.float32(0.42122746), np.float32(0.48998386), np.float32(0.5339144), np.float32(0.5349645), np.float32(0.56780213), np.float32(0.5968045), np.float32(0.58548266), np.float32(0.5918973), np.float32(0.58702254), np.float32(0.59830475), np.float32(0.5792634), np.float32(0.56109107), np.float32(0.5590614), np.float32(0.5498468), np.float32(0.5584506), np.float32(0.56271535), np.float32(0.558713), np.float32(0.55397356), np.float32(0.5697586), np.float32(0.62604344), np.float32(0.5984018), np.float32(0.60268897), np.float32(0.5676134), np.float32(0.5473759), np.float32(0.5600868), np.float32(0.5239945), np.float32(0.48817238), np.float32(0.45326716), np.float32(0.41644028), np.float32(0.39626902), np.float32(0.38358098), np.float32(0.34889564), np.float32(0.3074507), np.float32(0.29768524), np.float32(0.30080053), np.float32(0.29893658), np.float32(0.31597936), np.float32(0.31376195), np.float32(0.30313516), np.float32(0.28406495), np.float32(0.28343397), np.float32(0.28272995), np.float32(0.26761886), np.float32(0.29003096), np.float32(0.28332186), np.float32(0.24974929), np.float32(0.21225515), np.float32(0.24691513), np.float32(0.21403886), np.float32(0.20587483), np.float32(0.20870416), np.float32(0.2076156), np.float32(0.21034756), np.float32(0.2129888), np.float32(0.21709162), np.float32(0.21520397), np.float32(0.22639313), np.float32(0.22523734), np.float32(0.24049202), np.float32(0.28160718), np.float32(0.26549885), np.float32(0.22581816), np.float32(0.23195241), np.float32(0.2593225), np.float32(0.24327013), np.float32(0.23197211), np.float32(0.27473247), np.float32(0.2719731), np.float32(0.26575142), np.float32(0.30762324), np.float32(0.34865108), np.float32(0.36474916), np.float32(0.36022812), np.float32(0.37351915), np.float32(0.4134738), np.float32(0.41444364), np.float32(0.40927243), np.float32(0.4485927), np.float32(0.47035778), np.float32(0.481481), np.float32(0.47795928), np.float32(0.44894984), np.float32(0.4222303), np.float32(0.3889048), np.float32(0.32599017), np.float32(0.3118663), np.float32(0.28417018), np.float32(0.25230965), np.float32(0.2566), np.float32(0.29126704), np.float32(0.26300132), np.float32(0.2649036), np.float32(0.3101837), np.float32(0.28893653), np.float32(0.24384417), np.float32(0.24107823), np.float32(0.19938257), np.float32(0.19239469), np.float32(0.18070842), np.float32(0.16936986), np.float32(0.13963343), np.float32(0.10235234), np.float32(0.08431155), np.float32(0.07151012), np.float32(0.06370569), np.float32(0.059407566), np.float32(0.05685031), np.float32(0.06137135), np.float32(0.0643299), np.float32(0.06785394), np.float32(0.07489091), np.float32(0.07629438), np.float32(0.07431756), np.float32(0.08119755), np.float32(0.08037646), np.float32(0.08440485), np.float32(0.08009932), np.float32(0.080438554), np.float32(0.08225324), np.float32(0.07078219), np.float32(0.06380192), np.float32(0.05831928), np.float32(0.060804598), np.float32(0.052195087), np.float32(0.050260484), np.float32(0.056129567), np.float32(0.05511101), np.float32(0.054651543), np.float32(0.06164732), np.float32(0.068194896), np.float32(0.07145961), np.float32(0.072229244), np.float32(0.07433533), np.float32(0.076834396), np.float32(0.078130424), np.float32(0.08155021), np.float32(0.08964542), np.float32(0.09829745), np.float32(0.099035256), np.float32(0.10627855), np.float32(0.10631821), np.float32(0.101425104), np.float32(0.09659701), np.float32(0.09963767), np.float32(0.09871965), np.float32(0.093083404), np.float32(0.095934056), np.float32(0.119063266), np.float32(0.12550685), np.float32(0.13368846), np.float32(0.13921972), np.float32(0.14965755), np.float32(0.1566137), np.float32(0.15574567), np.float32(0.16290696), np.float32(0.16487029), np.float32(0.14957917), np.float32(0.14064378), np.float32(0.13963543), np.float32(0.14145431), np.float32(0.1298311), np.float32(0.116938256), np.float32(0.12228115), np.float32(0.114783816), np.float32(0.09713616), np.float32(0.094200626), np.float32(0.09899355), np.float32(0.10832173), np.float32(0.11874788), np.float32(0.110781685), np.float32(0.10378186), np.float32(0.09184212), np.float32(0.08601965), np.float32(0.0856331), np.float32(0.08660351), np.float32(0.07410792), np.float32(0.065875016), np.float32(0.06869196), np.float32(0.06135758), np.float32(0.07009706), np.float32(0.06552241), np.float32(0.06809072), np.float32(0.063531935), np.float32(0.06541951), np.float32(0.06605144), np.float32(0.070406035), np.float32(0.07841772), np.float32(0.084541515), np.float32(0.09422998), np.float32(0.09089866), np.float32(0.09167704), np.float32(0.08113065), np.float32(0.07093792), np.float32(0.062129766), np.float32(0.05845214), np.float32(0.05479178), np.float32(0.0549403), np.float32(0.051250443), np.float32(0.055339485), np.float32(0.06285741), np.float32(0.06902782), np.float32(0.07334293), np.float32(0.07109218), np.float32(0.06315309), np.float32(0.06597838), np.float32(0.056119803), np.float32(0.048431993), np.float32(0.045015655), np.float32(0.040515333), np.float32(0.035535287), np.float32(0.03140875), np.float32(0.03461127), np.float32(0.036852386), np.float32(0.04076438), np.float32(0.043353684), np.float32(0.043585055), np.float32(0.043648742), np.float32(0.04391868), np.float32(0.045115333), np.float32(0.045085527), np.float32(0.045394685), np.float32(0.04323734), np.float32(0.04230265), np.float32(0.036749188), np.float32(0.029500717), np.float32(0.026062889), np.float32(0.027821025), np.float32(0.02735136), np.float32(0.02765972), np.float32(0.030002493), np.float32(0.035393268), np.float32(0.041991394), np.float32(0.046174616), np.float32(0.051579904), np.float32(0.059508476), np.float32(0.057318192), np.float32(0.057372898), np.float32(0.054214608), np.float32(0.05354219), np.float32(0.055439796), np.float32(0.05529904), np.float32(0.055105858), np.float32(0.05963322), np.float32(0.06380158), np.float32(0.07146314), np.float32(0.08160853), np.float32(0.08770616), np.float32(0.10322097), np.float32(0.12624127), np.float32(0.13970494), np.float32(0.15241216), np.float32(0.19015473), np.float32(0.1883511), np.float32(0.20100132), np.float32(0.19756402), np.float32(0.20767751), np.float32(0.20843954), np.float32(0.18495907), np.float32(0.1667115), np.float32(0.14994074), np.float32(0.12876096), np.float32(0.1455753), np.float32(0.14163698), np.float32(0.14849564), np.float32(0.14892237), np.float32(0.15024184), np.float32(0.15555961), np.float32(0.1630772), np.float32(0.20869693), np.float32(0.19105197), np.float32(0.21792763), np.float32(0.19880639), np.float32(0.16004534), np.float32(0.14122127), np.float32(0.12447265), np.float32(0.11376258), np.float32(0.09947373), np.float32(0.08951527), np.float32(0.08987024), np.float32(0.09112984), np.float32(0.075676285), np.float32(0.06419411), np.float32(0.06869718), np.float32(0.07060869), np.float32(0.06771659), np.float32(0.067564175), np.float32(0.07591557), np.float32(0.07510106), np.float32(0.066680014), np.float32(0.06446589), np.float32(0.06514058), np.float32(0.05256121), np.float32(0.04704489), np.float32(0.04728606), np.float32(0.041963656), np.float32(0.03595444), np.float32(0.0347528), np.float32(0.04283765), np.float32(0.04391842), np.float32(0.039628994), np.float32(0.04318039), np.float32(0.0600865), np.float32(0.06251285), np.float32(0.06409714), np.float32(0.0744818), np.float32(0.08424969), np.float32(0.08631738), np.float32(0.08572008), np.float32(0.088355504), np.float32(0.090333275), np.float32(0.087022245), np.float32(0.09264784), np.float32(0.102039106), np.float32(0.11176056), np.float32(0.131864), np.float32(0.15277028), np.float32(0.19011764), np.float32(0.21443853), np.float32(0.20985717), np.float32(0.26056176), np.float32(0.3164324), np.float32(0.3132275), np.float32(0.35657334), np.float32(0.39094353), np.float32(0.44654706), np.float32(0.40267238), np.float32(0.44390586), np.float32(0.55990016), np.float32(0.5461132), np.float32(0.58037674), np.float32(0.6099682), np.float32(0.6421015), np.float32(0.6314474), np.float32(0.632511), np.float32(0.60404676), np.float32(0.5992674), np.float32(0.54373384), np.float32(0.4591086), np.float32(0.41429448), np.float32(0.36754903), np.float32(0.3169542), np.float32(0.29705298), np.float32(0.28945836), np.float32(0.30977154), np.float32(0.27465183), np.float32(0.26500112), np.float32(0.2851776), np.float32(0.29648682), np.float32(0.29931685), np.float32(0.37453598), np.float32(0.39689606), np.float32(0.4562562), np.float32(0.41570634), np.float32(0.4060443), np.float32(0.39216858), np.float32(0.4166921), np.float32(0.4289265), np.float32(0.45497584), np.float32(0.3449417), np.float32(0.40140054), np.float32(0.40938485), np.float32(0.46618244), np.float32(0.6201414), np.float32(0.66523486), np.float32(0.7420321), np.float32(0.7758747), np.float32(0.8354173), np.float32(0.8727022), np.float32(0.888134), np.float32(0.9008756), np.float32(0.88608336), np.float32(0.8814343), np.float32(0.86716956), np.float32(0.85644865), np.float32(0.8717095), np.float32(0.8737323), np.float32(0.9037899), np.float32(0.92737013), np.float32(0.92334116), np.float32(0.91335124), np.float32(0.9294808), np.float32(0.93196607), np.float32(0.9421804), np.float32(0.949957), np.float32(0.9535652), np.float32(0.9585203), np.float32(0.96555257), np.float32(0.96853685), np.float32(0.97163635), np.float32(0.97280484), np.float32(0.9723512), np.float32(0.9735301), np.float32(0.9722925), np.float32(0.9707745), np.float32(0.97061306), np.float32(0.9681985), np.float32(0.9673693), np.float32(0.96479344), np.float32(0.9632968), np.float32(0.9640384), np.float32(0.96056837), np.float32(0.966507), np.float32(0.9687469), np.float32(0.9693653), np.float32(0.9656601), np.float32(0.96573377), np.float32(0.96576726), np.float32(0.96690327), np.float32(0.9656163), np.float32(0.96684355), np.float32(0.9642456), np.float32(0.96712476), np.float32(0.9683876), np.float32(0.96867174), np.float32(0.9702928), np.float32(0.9717002), np.float32(0.97428405), np.float32(0.9747155), np.float32(0.97307485), np.float32(0.9729624), np.float32(0.972628), np.float32(0.97117573), np.float32(0.9728497), np.float32(0.9732002), np.float32(0.97122353), np.float32(0.97217023), np.float32(0.97155535), np.float32(0.97058153), np.float32(0.9698092), np.float32(0.9721609), np.float32(0.971933), np.float32(0.9733653), np.float32(0.97544676), np.float32(0.97541386), np.float32(0.9757218), np.float32(0.9768538), np.float32(0.9756231), np.float32(0.9755182), np.float32(0.97577286), np.float32(0.9759765), np.float32(0.9749746), np.float32(0.9766675), np.float32(0.977971), np.float32(0.9787744), np.float32(0.9791119), np.float32(0.9788367), np.float32(0.97806484), np.float32(0.97772), np.float32(0.97702116), np.float32(0.97499824), np.float32(0.9728071), np.float32(0.970603), np.float32(0.97034913), np.float32(0.9670951), np.float32(0.966132), np.float32(0.96508485), np.float32(0.9593907), np.float32(0.9556817), np.float32(0.9513617), np.float32(0.9448739), np.float32(0.94136786), np.float32(0.9358936), np.float32(0.9322773), np.float32(0.9188079), np.float32(0.91389287), np.float32(0.89722157), np.float32(0.88823825), np.float32(0.89598715), np.float32(0.8956792), np.float32(0.8648505), np.float32(0.82318175), np.float32(0.7912454), np.float32(0.8400858)], 'MSLEYQISPPMGGILPNVKPIFSADKKHLFVLFAHELRVYLFSTQRVVARCRLDTKNATDMFLEEKRNRVWVASRTGSLVCINWKSQSIAASVTVPAVLERVYGIKANEEANKITMLGLTSTKFWKKTTDTPKTKTKKNQTKKGDGAQNADLPTLDADGQVILHTGAKNDYHYNVADWGDDYIMSNHVFVADITVDDNKEVSHSFTKLTSTVNEATHSALSLKGEYLALYQLKASSVKLLQFSKPWLELDVHEPLEIETEGNVKKLANGSSIAVSDSGLVAMGFNSGTIEMFYDIFGSPDAELDETPTTKKKRKSKGTRYVRRALRWHGDAVLTLAFSLDDNYLLSGGKERVLVFWQLDSNNTQFLPRLPGPITTITVDPTGELYALNLEGKELIVLSALDLLTRLQVCGSNIGYANTLGYPIKEAKKAARVKGKKMYQPSNFSCMAKIHPTKPNHLYVFTGVRAQIQIYDIAENQEVAKFQVAPAVQLGKVRGELKNKDAEVTFLEFSDDGQWMVTVDEQTNPKLDFLMSSDDVVCTLRFWKWSNKVTSKPGSAEMQGSWQLTTKVVNPHNARVLSLLAHTHNGEPTFNTLCKNGALRVWKHSVSSSHTGSKVSWHVRNMISASPADLPSGSMAYSEDGSVLTVGVGEQLTVYRASNLSFVTELPNFIGSRIRDIYVMRQNLICFSMQRLAVFDLVQSRVMWSVEIWLPLNGHRYVAFDAPRNRFAFAVNVFDTNHTCSARIMFMSPKSPGPLFVQTLEVAASSLEFLPNGDLVVVDTNSNIHVLKETTSEESEESSATKEITQFTLPEYRETRTVHIGDNRDEILIDSHQAALSIESFDNVFDGADSMESMFEKLAIVVAGNE': [np.float32(0.6165187), np.float32(0.63134265), np.float32(0.57307947), np.float32(0.5904514), np.float32(0.5922017), np.float32(0.584832), np.float32(0.5299754), np.float32(0.52945155), np.float32(0.5265571), np.float32(0.5318154), np.float32(0.48747528), np.float32(0.40990207), np.float32(0.39212054), np.float32(0.404121), np.float32(0.40387183), np.float32(0.38328508), np.float32(0.35744813), np.float32(0.34403184), np.float32(0.36011264), np.float32(0.34187576), np.float32(0.34805056), np.float32(0.3293043), np.float32(0.25803074), np.float32(0.19620143), np.float32(0.14969961), np.float32(0.12405975), np.float32(0.11371209), np.float32(0.11309625), np.float32(0.10140513), np.float32(0.08884482), np.float32(0.0971076), np.float32(0.08472549), np.float32(0.07965733), np.float32(0.07619938), np.float32(0.091213025), np.float32(0.08158494), np.float32(0.07883063), np.float32(0.07691229), np.float32(0.08385589), np.float32(0.07497631), np.float32(0.08457541), np.float32(0.09386707), np.float32(0.12209993), np.float32(0.13383985), np.float32(0.16176245), np.float32(0.18865468), np.float32(0.18523842), np.float32(0.21763484), np.float32(0.18591234), np.float32(0.24201289), np.float32(0.27574506), np.float32(0.2738614), np.float32(0.23957992), np.float32(0.25347453), np.float32(0.26678753), np.float32(0.2611232), np.float32(0.25772047), np.float32(0.2588749), np.float32(0.24584699), np.float32(0.2344337), np.float32(0.22196594), np.float32(0.21581304), np.float32(0.21969737), np.float32(0.24977574), np.float32(0.25447342), np.float32(0.21602169), np.float32(0.2092426), np.float32(0.18739533), np.float32(0.17073831), np.float32(0.15558593), np.float32(0.14917082), np.float32(0.13559619), np.float32(0.09844088), np.float32(0.121428974), np.float32(0.12432977), np.float32(0.14478967), np.float32(0.15616402), np.float32(0.14742675), np.float32(0.13451245), np.float32(0.1084755), np.float32(0.09569233), np.float32(0.08518514), np.float32(0.08263378), np.float32(0.070506185), np.float32(0.08372098), np.float32(0.09461191), np.float32(0.07603428), np.float32(0.06588384), np.float32(0.05875538), np.float32(0.05600297), np.float32(0.052537944), np.float32(0.052959085), np.float32(0.054745972), np.float32(0.05755327), np.float32(0.067476794), np.float32(0.06805491), np.float32(0.07866667), np.float32(0.07638189), np.float32(0.080974884), np.float32(0.07688068), np.float32(0.08048355), np.float32(0.085220784), np.float32(0.08062627), np.float32(0.08135583), np.float32(0.079607114), np.float32(0.080225706), np.float32(0.07848105), np.float32(0.0851472), np.float32(0.09099113), np.float32(0.09793562), np.float32(0.105671525), np.float32(0.11492954), np.float32(0.10822087), np.float32(0.12416254), np.float32(0.14658058), np.float32(0.19302629), np.float32(0.19817099), np.float32(0.21132986), np.float32(0.2605593), np.float32(0.3074897), np.float32(0.2983507), np.float32(0.35901874), np.float32(0.3689714), np.float32(0.4329512), np.float32(0.4392105), np.float32(0.47639245), np.float32(0.57425195), np.float32(0.63029563), np.float32(0.6675299), np.float32(0.731967), np.float32(0.7735895), np.float32(0.8156596), np.float32(0.83322155), np.float32(0.85952973), np.float32(0.88170534), np.float32(0.9070093), np.float32(0.93309087), np.float32(0.9391107), np.float32(0.93978894), np.float32(0.94164777), np.float32(0.9444751), np.float32(0.9402782), np.float32(0.9261878), np.float32(0.9166386), np.float32(0.9033703), np.float32(0.8728673), np.float32(0.87049663), np.float32(0.81902206), np.float32(0.7333144), np.float32(0.59755605), np.float32(0.4145964), np.float32(0.29427063), np.float32(0.2501581), np.float32(0.18972054), np.float32(0.17959835), np.float32(0.12392731), np.float32(0.11050042), np.float32(0.12068457), np.float32(0.11286017), np.float32(0.089990966), np.float32(0.0728271), np.float32(0.05734526), np.float32(0.052694082), np.float32(0.04452099), np.float32(0.04317906), np.float32(0.040770933), np.float32(0.034249008), np.float32(0.03760816), np.float32(0.03664091), np.float32(0.03771235), np.float32(0.03226191), np.float32(0.031259544), np.float32(0.030969018), np.float32(0.034697752), np.float32(0.040584505), np.float32(0.04447427), np.float32(0.0462891), np.float32(0.04527101), np.float32(0.04389409), np.float32(0.040657204), np.float32(0.036970694), np.float32(0.03342111), np.float32(0.03337707), np.float32(0.033269472), np.float32(0.037380915), np.float32(0.044742126), np.float32(0.04935111), np.float32(0.055560384), np.float32(0.062029958), np.float32(0.05478011), np.float32(0.056705922), np.float32(0.06260688), np.float32(0.06382136), np.float32(0.058117393), np.float32(0.06378121), np.float32(0.070731066), np.float32(0.064084664), np.float32(0.06038397), np.float32(0.072497874), np.float32(0.07508997), np.float32(0.07921945), np.float32(0.09621411), np.float32(0.103628576), np.float32(0.11519284), np.float32(0.115379594), np.float32(0.121715315), np.float32(0.12769936), np.float32(0.12913953), np.float32(0.110961154), np.float32(0.09664235), np.float32(0.08218529), np.float32(0.08721267), np.float32(0.08635167), np.float32(0.09792404), np.float32(0.08678823), np.float32(0.07434883), np.float32(0.06376452), np.float32(0.06549681), np.float32(0.061038963), np.float32(0.05363503), np.float32(0.05679755), np.float32(0.062232055), np.float32(0.058668006), np.float32(0.062371083), np.float32(0.06425235), np.float32(0.05955709), np.float32(0.05918316), np.float32(0.052873578), np.float32(0.04718747), np.float32(0.046816085), np.float32(0.04620648), np.float32(0.049771994), np.float32(0.051789604), np.float32(0.057216473), np.float32(0.055972945), np.float32(0.04962316), np.float32(0.053635564), np.float32(0.0528742), np.float32(0.055105895), np.float32(0.05595731), np.float32(0.06401263), np.float32(0.06949062), np.float32(0.07823783), np.float32(0.0756273), np.float32(0.08404016), np.float32(0.07966538), np.float32(0.08649394), np.float32(0.094367065), np.float32(0.10502293), np.float32(0.12368745), np.float32(0.12427232), np.float32(0.13279134), np.float32(0.1537698), np.float32(0.1560941), np.float32(0.16291067), np.float32(0.17514238), np.float32(0.18268083), np.float32(0.18190345), np.float32(0.18324701), np.float32(0.19145165), np.float32(0.18349808), np.float32(0.18335545), np.float32(0.15529364), np.float32(0.13910466), np.float32(0.13189004), np.float32(0.12628073), np.float32(0.116932206), np.float32(0.10495861), np.float32(0.08912343), np.float32(0.092738755), np.float32(0.07647962), np.float32(0.06937013), np.float32(0.058649074), np.float32(0.05618929), np.float32(0.052560247), np.float32(0.05318972), np.float32(0.04068577), np.float32(0.033299733), np.float32(0.034911793), np.float32(0.032390323), np.float32(0.026436497), np.float32(0.025772056), np.float32(0.02357223), np.float32(0.024193136), np.float32(0.02493713), np.float32(0.025900915), np.float32(0.029087747), np.float32(0.03265641), np.float32(0.035548836), np.float32(0.039425604), np.float32(0.044977795), np.float32(0.04953203), np.float32(0.059811093), np.float32(0.07114294), np.float32(0.077530764), np.float32(0.08724816), np.float32(0.10947424), np.float32(0.1168442), np.float32(0.12993537), np.float32(0.14198233), np.float32(0.17515595), np.float32(0.2095939), np.float32(0.21225905), np.float32(0.24384417), np.float32(0.2591336), np.float32(0.26299384), np.float32(0.27260736), np.float32(0.3056939), np.float32(0.2844794), np.float32(0.28619468), np.float32(0.31161708), np.float32(0.26395535), np.float32(0.26293302), np.float32(0.25031906), np.float32(0.25054595), np.float32(0.2495317), np.float32(0.24847737), np.float32(0.23340137), np.float32(0.21926214), np.float32(0.17072602), np.float32(0.13172466), np.float32(0.10239243), np.float32(0.084566146), np.float32(0.0678455), np.float32(0.052356422), np.float32(0.040371697), np.float32(0.033955164), np.float32(0.028748538), np.float32(0.024163306), np.float32(0.023199128), np.float32(0.024275577), np.float32(0.02210881), np.float32(0.022684554), np.float32(0.023611888), np.float32(0.025990853), np.float32(0.027377225), np.float32(0.029662658), np.float32(0.0364268), np.float32(0.035419706), np.float32(0.0355334), np.float32(0.030577455), np.float32(0.025651548), np.float32(0.02301766), np.float32(0.022700068), np.float32(0.021939447), np.float32(0.026373768), np.float32(0.026350018), np.float32(0.03147409), np.float32(0.03579955), np.float32(0.04548711), np.float32(0.053357456), np.float32(0.061211515), np.float32(0.06335319), np.float32(0.057994444), np.float32(0.05080492), np.float32(0.055843502), np.float32(0.061627157), np.float32(0.058247205), np.float32(0.057514623), np.float32(0.056952268), np.float32(0.05748567), np.float32(0.051358983), np.float32(0.046989415), np.float32(0.048463743), np.float32(0.050336204), np.float32(0.054339472), np.float32(0.058535557), np.float32(0.06248874), np.float32(0.06859654), np.float32(0.079310246), np.float32(0.08165399), np.float32(0.07860706), np.float32(0.073605195), np.float32(0.062844016), np.float32(0.058837183), np.float32(0.056366265), np.float32(0.053037968), np.float32(0.050347373), np.float32(0.059912987), np.float32(0.057812884), np.float32(0.05265042), np.float32(0.05214327), np.float32(0.043718643), np.float32(0.03806079), np.float32(0.029894015), np.float32(0.026836291), np.float32(0.025709169), np.float32(0.021258155), np.float32(0.024820061), np.float32(0.026362255), np.float32(0.025903875), np.float32(0.027374392), np.float32(0.02607324), np.float32(0.024386762), np.float32(0.024484552), np.float32(0.025573697), np.float32(0.024732506), np.float32(0.02537324), np.float32(0.02540512), np.float32(0.02863165), np.float32(0.030520877), np.float32(0.030785058), np.float32(0.027319973), np.float32(0.026459755), np.float32(0.022137426), np.float32(0.022687558), np.float32(0.022254098), np.float32(0.022778783), np.float32(0.024302574), np.float32(0.027762275), np.float32(0.02996539), np.float32(0.032663677), np.float32(0.039277874), np.float32(0.041322846), np.float32(0.04481258), np.float32(0.05492187), np.float32(0.05663245), np.float32(0.057422664), np.float32(0.06423853), np.float32(0.07549315), np.float32(0.0903561), np.float32(0.11394532), np.float32(0.122592375), np.float32(0.13841453), np.float32(0.14912428), np.float32(0.16041201), np.float32(0.1622192), np.float32(0.18385313), np.float32(0.21436769), np.float32(0.20663173), np.float32(0.21179597), np.float32(0.2147547), np.float32(0.19821562), np.float32(0.18399957), np.float32(0.16949151), np.float32(0.16937691), np.float32(0.14998104), np.float32(0.1263466), np.float32(0.12987712), np.float32(0.13194372), np.float32(0.12021699), np.float32(0.13285461), np.float32(0.13058396), np.float32(0.11665416), np.float32(0.10590502), np.float32(0.08792954), np.float32(0.08241946), np.float32(0.06626086), np.float32(0.053793795), np.float32(0.04904178), np.float32(0.04878871), np.float32(0.04112615), np.float32(0.04321397), np.float32(0.03885024), np.float32(0.039675225), np.float32(0.04228651), np.float32(0.039329097), np.float32(0.03945397), np.float32(0.040822882), np.float32(0.0429551), np.float32(0.03996865), np.float32(0.04158388), np.float32(0.046003662), np.float32(0.04748997), np.float32(0.04878759), np.float32(0.05051368), np.float32(0.047663767), np.float32(0.044841778), np.float32(0.04886631), np.float32(0.049882445), np.float32(0.056031454), np.float32(0.060614526), np.float32(0.06538068), np.float32(0.071313225), np.float32(0.078020625), np.float32(0.08137635), np.float32(0.085286416), np.float32(0.092223756), np.float32(0.09699801), np.float32(0.1095489), np.float32(0.109259464), np.float32(0.122652404), np.float32(0.13405208), np.float32(0.143635), np.float32(0.15183865), np.float32(0.16560194), np.float32(0.168201), np.float32(0.17153028), np.float32(0.18166855), np.float32(0.16938871), np.float32(0.17495316), np.float32(0.16076124), np.float32(0.13677727), np.float32(0.13274626), np.float32(0.11989178), np.float32(0.11633534), np.float32(0.107204586), np.float32(0.10557455), np.float32(0.11261225), np.float32(0.12449703), np.float32(0.12398848), np.float32(0.12656932), np.float32(0.11345848), np.float32(0.09787199), np.float32(0.09166662), np.float32(0.086308174), np.float32(0.0772081), np.float32(0.07319808), np.float32(0.083333254), np.float32(0.08686697), np.float32(0.08572034), np.float32(0.08128117), np.float32(0.079179235), np.float32(0.08142246), np.float32(0.07203903), np.float32(0.07812429), np.float32(0.07372585), np.float32(0.07255727), np.float32(0.0733079), np.float32(0.07626542), np.float32(0.08682472), np.float32(0.09451704), np.float32(0.09070039), np.float32(0.08144335), np.float32(0.077977195), np.float32(0.06786865), np.float32(0.06809411), np.float32(0.06750808), np.float32(0.07105755), np.float32(0.07119022), np.float32(0.070620745), np.float32(0.072641686), np.float32(0.06581545), np.float32(0.06323818), np.float32(0.06374478), np.float32(0.06689677), np.float32(0.06417428), np.float32(0.06384962), np.float32(0.06947275), np.float32(0.07250973), np.float32(0.08353124), np.float32(0.09584908), np.float32(0.10460881), np.float32(0.117352076), np.float32(0.133976), np.float32(0.13056302), np.float32(0.12843549), np.float32(0.14386894), np.float32(0.15738192), np.float32(0.18252689), np.float32(0.20761748), np.float32(0.21987483), np.float32(0.21838461), np.float32(0.22104232), np.float32(0.23651426), np.float32(0.2526926), np.float32(0.2799644), np.float32(0.28120586), np.float32(0.30550903), np.float32(0.29694018), np.float32(0.305134), np.float32(0.26040652), np.float32(0.24829604), np.float32(0.20439896), np.float32(0.17368305), np.float32(0.1413545), np.float32(0.12891585), np.float32(0.0973311), np.float32(0.087986015), np.float32(0.08564851), np.float32(0.07018939), np.float32(0.069186166), np.float32(0.073176086), np.float32(0.078456305), np.float32(0.07677302), np.float32(0.08110685), np.float32(0.07919217), np.float32(0.06999565), np.float32(0.06424788), np.float32(0.0684064), np.float32(0.06991111), np.float32(0.058604706), np.float32(0.061550092), np.float32(0.06060206), np.float32(0.05327484), np.float32(0.050803494), np.float32(0.045999877), np.float32(0.053037006), np.float32(0.04932527), np.float32(0.050486494), np.float32(0.055682745), np.float32(0.05967277), np.float32(0.06427144), np.float32(0.06371467), np.float32(0.068681575), np.float32(0.068207264), np.float32(0.07551674), np.float32(0.080609486), np.float32(0.07809615), np.float32(0.07796192), np.float32(0.081963085), np.float32(0.096030556), np.float32(0.09248345), np.float32(0.098352484), np.float32(0.09847146), np.float32(0.1012094), np.float32(0.08529832), np.float32(0.08195707), np.float32(0.08121242), np.float32(0.082081795), np.float32(0.094318844), np.float32(0.107890435), np.float32(0.12239445), np.float32(0.14022595), np.float32(0.15192525), np.float32(0.1576613), np.float32(0.1629201), np.float32(0.1625786), np.float32(0.17528874), np.float32(0.16711757), np.float32(0.15433878), np.float32(0.1342235), np.float32(0.12569386), np.float32(0.11934167), np.float32(0.095448226), np.float32(0.09796916), np.float32(0.12943438), np.float32(0.14266625), np.float32(0.14648445), np.float32(0.12973788), np.float32(0.13447642), np.float32(0.10421969), np.float32(0.09487661), np.float32(0.09507377), np.float32(0.09313921), np.float32(0.10350537), np.float32(0.08690913), np.float32(0.096871555), np.float32(0.081151776), np.float32(0.07102324), np.float32(0.058559813), np.float32(0.05656607), np.float32(0.052738644), np.float32(0.04911366), np.float32(0.047154065), np.float32(0.053300746), np.float32(0.06394886), np.float32(0.061644137), np.float32(0.06821209), np.float32(0.065061316), np.float32(0.060521673), np.float32(0.05545218), np.float32(0.057491004), np.float32(0.054623637), np.float32(0.05735789), np.float32(0.06598514), np.float32(0.06631502), np.float32(0.06771473), np.float32(0.07068407), np.float32(0.08203374), np.float32(0.083098814), np.float32(0.07753181), np.float32(0.07593758), np.float32(0.085785165), np.float32(0.07490271), np.float32(0.070810854), np.float32(0.074626476), np.float32(0.07051078), np.float32(0.06825671), np.float32(0.06576573), np.float32(0.062438846), np.float32(0.05972588), np.float32(0.05362871), np.float32(0.052119777), np.float32(0.05215786), np.float32(0.048892822), np.float32(0.044950064), np.float32(0.048333976), np.float32(0.047686663), np.float32(0.040986255), np.float32(0.039901804), np.float32(0.037410628), np.float32(0.03322154), np.float32(0.03273889), np.float32(0.028787093), np.float32(0.02885981), np.float32(0.029013839), np.float32(0.0270853), np.float32(0.032195654), np.float32(0.030397387), np.float32(0.031176984), np.float32(0.033569418), np.float32(0.02953613), np.float32(0.025381388), np.float32(0.027272036), np.float32(0.026380712), np.float32(0.02775478), np.float32(0.026483381), np.float32(0.027882125), np.float32(0.030119965), np.float32(0.033522394), np.float32(0.033644304), np.float32(0.035533555), np.float32(0.037850216), np.float32(0.040266145), np.float32(0.041118357), np.float32(0.037830025), np.float32(0.0360698), np.float32(0.03871194), np.float32(0.039586123), np.float32(0.04149235), np.float32(0.044325933), np.float32(0.045086164), np.float32(0.04848817), np.float32(0.04755039), np.float32(0.050485123), np.float32(0.050010353), np.float32(0.053134516), np.float32(0.050581712), np.float32(0.053858418), np.float32(0.0553103), np.float32(0.054873824), np.float32(0.055339023), np.float32(0.05654436), np.float32(0.056749903), np.float32(0.05528117), np.float32(0.055538494), np.float32(0.05401146), np.float32(0.055578806), np.float32(0.054699514), np.float32(0.055491667), np.float32(0.05248433), np.float32(0.04843374), np.float32(0.045762766), np.float32(0.03937145), np.float32(0.03492128), np.float32(0.033930562), np.float32(0.038790777), np.float32(0.042470124), np.float32(0.047391493), np.float32(0.053892575), np.float32(0.05736519), np.float32(0.05973157), np.float32(0.055167973), np.float32(0.056022085), np.float32(0.06070863), np.float32(0.05716022), np.float32(0.050513808), np.float32(0.04916263), np.float32(0.04540276), np.float32(0.03947857), np.float32(0.0384545), np.float32(0.042262245), np.float32(0.04414546), np.float32(0.041697465), np.float32(0.04801327), np.float32(0.05308018), np.float32(0.050833892), np.float32(0.059674747), np.float32(0.07385601), np.float32(0.065007485), np.float32(0.057329446), np.float32(0.049143724), np.float32(0.04204223), np.float32(0.034032986), np.float32(0.030160917), np.float32(0.033626605), np.float32(0.03811734), np.float32(0.04314038), np.float32(0.045604236), np.float32(0.045987595), np.float32(0.045508366), np.float32(0.044384286), np.float32(0.04954332), np.float32(0.05075416), np.float32(0.06636616), np.float32(0.0716644), np.float32(0.087445974), np.float32(0.115766354), np.float32(0.13361403), np.float32(0.26492682), np.float32(0.42025194), np.float32(0.5060378), np.float32(0.47723985), np.float32(0.4911003), np.float32(0.49540877), np.float32(0.51410395), np.float32(0.5165765), np.float32(0.5518715), np.float32(0.67681766), np.float32(0.70410126), np.float32(0.731475), np.float32(0.6940457), np.float32(0.75079703), np.float32(0.79411715), np.float32(0.8581735), np.float32(0.88810647), np.float32(0.89772624), np.float32(0.91032565), np.float32(0.90523535), np.float32(0.89952254), np.float32(0.89075655), np.float32(0.8848593), np.float32(0.820715), np.float32(0.74416333), np.float32(0.8063118), np.float32(0.73652333), np.float32(0.68024945), np.float32(0.49806702), np.float32(0.2946247), np.float32(0.22034088), np.float32(0.2106074), np.float32(0.25367904), np.float32(0.28862968), np.float32(0.3054815), np.float32(0.32056722), np.float32(0.36490053), np.float32(0.30109888), np.float32(0.30476257), np.float32(0.23711985), np.float32(0.2510599), np.float32(0.23360391), np.float32(0.20822485), np.float32(0.20335798), np.float32(0.19891107), np.float32(0.21819445), np.float32(0.4231058), np.float32(0.6004467), np.float32(0.52401054), np.float32(0.5405778), np.float32(0.5570133), np.float32(0.54736936), np.float32(0.52878076), np.float32(0.57397765), np.float32(0.5219865), np.float32(0.5109163), np.float32(0.4973676), np.float32(0.51727843), np.float32(0.5254617), np.float32(0.5472113), np.float32(0.5762204), np.float32(0.54536706), np.float32(0.5461675), np.float32(0.54195106), np.float32(0.5287378), np.float32(0.49926248), np.float32(0.47773498), np.float32(0.4576152), np.float32(0.45195478), np.float32(0.40934968), np.float32(0.36060864), np.float32(0.4392337), np.float32(0.4953238), np.float32(0.5921927), np.float32(0.48970988), np.float32(0.50347644), np.float32(0.54077244), np.float32(0.5312225), np.float32(0.5475079), np.float32(0.567779), np.float32(0.55572236), np.float32(0.5680066), np.float32(0.61237115), np.float32(0.59789294), np.float32(0.6335067)], 'MHRDAWLPRPAFSLTGLSLFFSLDEETGTEKLSNLPNKVTRLVSVPPGRSMEVTVPTTLNVLNGTNARLPCTFNSCYTVNHKQFSLNWTYQGCSNCSEEMFLQFRMKIINLKLERFGDRVEFSGNPSKYDASVTLKNVHLEDQGIYNCYIMNPPDRHRGHGKISLQVLMEEPPERDSTVAVIVGASVGGFLAVVILVLMVVKCVRRKKEQKLSTDDLKTEEEGKTDGEGNADDGTK': [np.float32(0.7362466), np.float32(0.7316135), np.float32(0.6479269), np.float32(0.5966181), np.float32(0.54587954), np.float32(0.48625472), np.float32(0.39616647), np.float32(0.40732992), np.float32(0.36952978), np.float32(0.35541847), np.float32(0.31167015), np.float32(0.31412154), np.float32(0.23694263), np.float32(0.2139698), np.float32(0.2167031), np.float32(0.20566909), np.float32(0.20120816), np.float32(0.19724187), np.float32(0.221183), np.float32(0.23748025), np.float32(0.2518019), np.float32(0.24943261), np.float32(0.3340667), np.float32(0.3143331), np.float32(0.3466671), np.float32(0.41156927), np.float32(0.37623495), np.float32(0.3598328), np.float32(0.38249353), np.float32(0.4282919), np.float32(0.412269), np.float32(0.41365674), np.float32(0.43979955), np.float32(0.39832726), np.float32(0.43326804), np.float32(0.48060724), np.float32(0.46999246), np.float32(0.4598371), np.float32(0.40849876), np.float32(0.38178223), np.float32(0.38778067), np.float32(0.36724445), np.float32(0.32660452), np.float32(0.23947889), np.float32(0.24193165), np.float32(0.21866955), np.float32(0.1995328), np.float32(0.24881545), np.float32(0.20697708), np.float32(0.17870156), np.float32(0.19552949), np.float32(0.24091382), np.float32(0.26713502), np.float32(0.28247696), np.float32(0.35828322), np.float32(0.34444624), np.float32(0.32972223), np.float32(0.34130716), np.float32(0.34319994), np.float32(0.29873455), np.float32(0.2867446), np.float32(0.27461356), np.float32(0.283971), np.float32(0.28028527), np.float32(0.22786105), np.float32(0.2590352), np.float32(0.21822293), np.float32(0.25773197), np.float32(0.25042152), np.float32(0.25295228), np.float32(0.22608756), np.float32(0.219657), np.float32(0.20812061), np.float32(0.18036911), np.float32(0.17704076), np.float32(0.17042129), np.float32(0.15301014), np.float32(0.14187565), np.float32(0.13899706), np.float32(0.13020137), np.float32(0.12549204), np.float32(0.12712802), np.float32(0.12437634), np.float32(0.13607043), np.float32(0.13142075), np.float32(0.1325328), np.float32(0.13662408), np.float32(0.1341394), np.float32(0.13620928), np.float32(0.12331871), np.float32(0.12227658), np.float32(0.12791102), np.float32(0.11623337), np.float32(0.116636515), np.float32(0.096132316), np.float32(0.083343506), np.float32(0.08227765), np.float32(0.07857909), np.float32(0.07822085), np.float32(0.07607985), np.float32(0.079374634), np.float32(0.07600052), np.float32(0.08040047), np.float32(0.07925167), np.float32(0.07745915), np.float32(0.08127082), np.float32(0.07844301), np.float32(0.07422711), np.float32(0.0728422), np.float32(0.075146444), np.float32(0.07180142), np.float32(0.07474714), np.float32(0.08123162), np.float32(0.08821051), np.float32(0.09643169), np.float32(0.10172705), np.float32(0.11658842), np.float32(0.11766695), np.float32(0.12401732), np.float32(0.12179797), np.float32(0.13358897), np.float32(0.1328462), np.float32(0.13226677), np.float32(0.13029039), np.float32(0.12379686), np.float32(0.1429645), np.float32(0.12906258), np.float32(0.13187951), np.float32(0.1201953), np.float32(0.12956972), np.float32(0.12446742), np.float32(0.11978128), np.float32(0.1250467), np.float32(0.11275445), np.float32(0.11704905), np.float32(0.10182247), np.float32(0.090682454), np.float32(0.07873875), np.float32(0.07215927), np.float32(0.0656017), np.float32(0.06187165), np.float32(0.062040586), np.float32(0.06470765), np.float32(0.07800519), np.float32(0.08816298), np.float32(0.11704106), np.float32(0.14314191), np.float32(0.16620676), np.float32(0.17413786), np.float32(0.18301976), np.float32(0.21075511), np.float32(0.19295016), np.float32(0.20314763), np.float32(0.19321896), np.float32(0.19280994), np.float32(0.17631343), np.float32(0.18281208), np.float32(0.1856616), np.float32(0.19879782), np.float32(0.26707864), np.float32(0.31902793), np.float32(0.3472899), np.float32(0.45734984), np.float32(0.47107765), np.float32(0.4973445), np.float32(0.5017525), np.float32(0.44858477), np.float32(0.41694432), np.float32(0.4093564), np.float32(0.4412023), np.float32(0.48760453), np.float32(0.59453094), np.float32(0.6391562), np.float32(0.64187145), np.float32(0.6444796), np.float32(0.66084623), np.float32(0.6466143), np.float32(0.63972485), np.float32(0.65021646), np.float32(0.6708562), np.float32(0.70723295), np.float32(0.6989795), np.float32(0.7106808), np.float32(0.73095745), np.float32(0.71857536), np.float32(0.69113785), np.float32(0.6586032), np.float32(0.6341932), np.float32(0.6171096), np.float32(0.6038955), np.float32(0.5996933), np.float32(0.60658425), np.float32(0.5926026), np.float32(0.59407216), np.float32(0.5865381), np.float32(0.60696465), np.float32(0.6109575), np.float32(0.59513587), np.float32(0.6380779), np.float32(0.7020615), np.float32(0.723466), np.float32(0.74136657), np.float32(0.7339038), np.float32(0.7707031), np.float32(0.7877756), np.float32(0.7875737), np.float32(0.77468723), np.float32(0.7913638), np.float32(0.82705796), np.float32(0.85704666), np.float32(0.87656885), np.float32(0.8872148), np.float32(0.9102885), np.float32(0.9112821), np.float32(0.9210649), np.float32(0.9355398), np.float32(0.9433476), np.float32(0.94205004), np.float32(0.9503967), np.float32(0.95402855), np.float32(0.9597618), np.float32(0.96368146), np.float32(0.96459246), np.float32(0.9652153), np.float32(0.96488714), np.float32(0.9654748), np.float32(0.9674876), np.float32(0.9703537), np.float32(0.9688362), np.float32(0.9695132), np.float32(0.9737862), np.float32(0.9707851), np.float32(0.9679736), np.float32(0.952538), np.float32(0.94195026), np.float32(0.953258)], 'MPPSASAAQEITHNLDTDSGIAALGRDYEKKKQKLLLELQLEYKDYAAKKKDCKSHVHEEQLGLSLPIEEKVSVKERLREERQREYNFFLQEQAQNRRAKKGAHPVTSKPEHQASDAVSITSPGSASSFISTQTSTPPHQRESPASVKNAATLTEAGDHRRSPDTRSPSSWRRRRWEVHQPRRTYSSEEELNTEEEEEYDFIRRRRRGRSTNEQECKEEWGTPDHGQRRDLRDMKEMEALAVRDQNSSDGIWKANISQTPQNLKTTAKSTPTANKVEKELATGLMIGAVEERSVIQMKKEQYKQELLRQMAEQQKNKKRKKKSVLKLGAAEATTPEKEEIGAASHQHQSLEQDVSDTPGFDSKCDNFFESSQPRTLGHNPLMNFGPNFSQLPGNTLPVCGMGAVQQVVSPFNYYNTFPGMQGQVAIPWVPVVPPGSHVVSNGDASRYEGPRKQDPYSNQYLNGTPGGAQQKETCETSQRSESTESYREAPRPQVTEKEGCTRREKEKKRREAAQLESELVVYDPWGKGGGGAPIRDKHGNLVSDLYQMRSFNNKRMTSLGAELESPISLQESSHPSPLQLDRYTEELRQQIEERKRKKAEERERVRIAEENEEKKLAMERVRIQQQYEEEKRREKEMRSKGRQSNQAETHDIEKVLSKEQKNLNAPQSVRQNERRESPSIPMLHRKCTNAVTSPSSAVGPLTPRTLFLQREPSPPIPTLQRKQTSLSPSPSSDMSSPTSRIERIVSAPSIQPVTERKPSIPAGQQEVIRELSTLRKFLRREQRHLELQLKEEAHNPHLHKH': [np.float32(0.8593954), np.float32(0.8023989), np.float32(0.86349165), np.float32(0.86295325), np.float32(0.88136315), np.float32(0.83834314), np.float32(0.8569296), np.float32(0.8492604), np.float32(0.8259328), np.float32(0.80075204), np.float32(0.7947409), np.float32(0.801672), np.float32(0.801229), np.float32(0.76099944), np.float32(0.768128), np.float32(0.76574683), np.float32(0.746363), np.float32(0.73698765), np.float32(0.73173034), np.float32(0.7353549), np.float32(0.7327498), np.float32(0.75742346), np.float32(0.7564154), np.float32(0.7585525), np.float32(0.70928043), np.float32(0.676246), np.float32(0.64188427), np.float32(0.62636906), np.float32(0.5775563), np.float32(0.5593065), np.float32(0.5134541), np.float32(0.47834238), np.float32(0.47752395), np.float32(0.47588232), np.float32(0.4506466), np.float32(0.44297168), np.float32(0.43545976), np.float32(0.47162846), np.float32(0.44218493), np.float32(0.47071463), np.float32(0.49309817), np.float32(0.47795105), np.float32(0.44286495), np.float32(0.46002948), np.float32(0.50198746), np.float32(0.49857154), np.float32(0.5194806), np.float32(0.5670175), np.float32(0.5933871), np.float32(0.60543823), np.float32(0.63149494), np.float32(0.6770637), np.float32(0.7197739), np.float32(0.72670716), np.float32(0.72895205), np.float32(0.7556216), np.float32(0.7573798), np.float32(0.7677221), np.float32(0.79567987), np.float32(0.8125539), np.float32(0.8095316), np.float32(0.80186117), np.float32(0.80269897), np.float32(0.7888998), np.float32(0.78783566), np.float32(0.8002665), np.float32(0.7798157), np.float32(0.7839044), np.float32(0.7851621), np.float32(0.7661707), np.float32(0.74604064), np.float32(0.71922404), np.float32(0.69576186), np.float32(0.6719802), np.float32(0.6506622), np.float32(0.6444749), np.float32(0.64265877), np.float32(0.64364654), np.float32(0.63312143), np.float32(0.6300249), np.float32(0.62804466), np.float32(0.6309975), np.float32(0.6193374), np.float32(0.61871666), np.float32(0.6284862), np.float32(0.64402455), np.float32(0.69058526), np.float32(0.71036553), np.float32(0.7575388), np.float32(0.76836795), np.float32(0.80443394), np.float32(0.80491227), np.float32(0.82728297), np.float32(0.8432851), np.float32(0.8568962), np.float32(0.8649844), np.float32(0.87810427), np.float32(0.88928825), np.float32(0.89980155), np.float32(0.91485476), np.float32(0.9322532), np.float32(0.94690704), np.float32(0.9532017), np.float32(0.96161586), np.float32(0.9683197), np.float32(0.97216594), np.float32(0.9758556), np.float32(0.97721696), np.float32(0.9803007), np.float32(0.98163795), np.float32(0.9812929), np.float32(0.981822), np.float32(0.98171484), np.float32(0.9810858), np.float32(0.98138624), np.float32(0.981544), np.float32(0.9804347), np.float32(0.9809567), np.float32(0.98091197), np.float32(0.97968364), np.float32(0.97968495), np.float32(0.9800649), np.float32(0.98044544), np.float32(0.9792237), np.float32(0.9796419), np.float32(0.9791083), np.float32(0.9789451), np.float32(0.97934926), np.float32(0.9795313), np.float32(0.97975475), np.float32(0.98013914), np.float32(0.9808498), np.float32(0.98078555), np.float32(0.98088455), np.float32(0.9806559), np.float32(0.98097724), np.float32(0.98066324), np.float32(0.9807006), np.float32(0.9803663), np.float32(0.9804689), np.float32(0.98110616), np.float32(0.9813703), np.float32(0.9812974), np.float32(0.9821562), np.float32(0.9826021), np.float32(0.9823381), np.float32(0.98201424), np.float32(0.98197997), np.float32(0.98183537), np.float32(0.9823883), np.float32(0.9814679), np.float32(0.98145366), np.float32(0.98097116), np.float32(0.9805909), np.float32(0.98064077), np.float32(0.98076665), np.float32(0.98024976), np.float32(0.979985), np.float32(0.9784329), np.float32(0.9779093), np.float32(0.97710174), np.float32(0.97481775), np.float32(0.9724467), np.float32(0.97060287), np.float32(0.96924174), np.float32(0.96672165), np.float32(0.96469605), np.float32(0.9650333), np.float32(0.9626196), np.float32(0.9661849), np.float32(0.9665796), np.float32(0.9688465), np.float32(0.9686715), np.float32(0.9661708), np.float32(0.96803766), np.float32(0.9699317), np.float32(0.97150415), np.float32(0.97424537), np.float32(0.97420394), np.float32(0.9734514), np.float32(0.9736051), np.float32(0.971583), np.float32(0.9696398), np.float32(0.96699184), np.float32(0.9663115), np.float32(0.96652114), np.float32(0.966266), np.float32(0.9641146), np.float32(0.95613956), np.float32(0.94734484), np.float32(0.93813807), np.float32(0.92402107), np.float32(0.91414183), np.float32(0.9042398), np.float32(0.8990905), np.float32(0.89863485), np.float32(0.8919797), np.float32(0.8976593), np.float32(0.8935117), np.float32(0.8902736), np.float32(0.908026), np.float32(0.9104112), np.float32(0.9113229), np.float32(0.9177647), np.float32(0.9136916), np.float32(0.9269769), np.float32(0.9338732), np.float32(0.9364422), np.float32(0.9387291), np.float32(0.935563), np.float32(0.9460642), np.float32(0.9487988), np.float32(0.9544649), np.float32(0.960741), np.float32(0.96510583), np.float32(0.96875274), np.float32(0.97083855), np.float32(0.97101814), np.float32(0.96723783), np.float32(0.9662838), np.float32(0.96527505), np.float32(0.9605282), np.float32(0.9569401), np.float32(0.95119536), np.float32(0.9439477), np.float32(0.93645495), np.float32(0.9349103), np.float32(0.9198029), np.float32(0.90824354), np.float32(0.88916606), np.float32(0.88311666), np.float32(0.8794624), np.float32(0.86971444), np.float32(0.88104385), np.float32(0.8825784), np.float32(0.8629928), np.float32(0.8730099), np.float32(0.84263474), np.float32(0.8279645), np.float32(0.82529217), np.float32(0.81383103), np.float32(0.80662477), np.float32(0.81834304), np.float32(0.8308037), np.float32(0.82938844), np.float32(0.84668756), np.float32(0.8605347), np.float32(0.8686609), np.float32(0.8726253), np.float32(0.90007925), np.float32(0.91693103), np.float32(0.9314085), np.float32(0.93075454), np.float32(0.9433666), np.float32(0.9472643), np.float32(0.94909734), np.float32(0.94957316), np.float32(0.9466493), np.float32(0.9475485), np.float32(0.94637805), np.float32(0.9461509), np.float32(0.9415534), np.float32(0.9453376), np.float32(0.9468111), np.float32(0.9453306), np.float32(0.93864703), np.float32(0.9371068), np.float32(0.9348927), np.float32(0.92812496), np.float32(0.9152767), np.float32(0.9035456), np.float32(0.8930553), np.float32(0.8894839), np.float32(0.86234844), np.float32(0.8599357), np.float32(0.8414209), np.float32(0.81763715), np.float32(0.78551674), np.float32(0.7540768), np.float32(0.7300115), np.float32(0.6873819), np.float32(0.64843214), np.float32(0.633621), np.float32(0.6137988), np.float32(0.5778917), np.float32(0.5751132), np.float32(0.5595739), np.float32(0.52614796), np.float32(0.5409201), np.float32(0.5581118), np.float32(0.4964361), np.float32(0.48979607), np.float32(0.48084933), np.float32(0.488714), np.float32(0.4777488), np.float32(0.48440567), np.float32(0.49436128), np.float32(0.49983954), np.float32(0.5051562), np.float32(0.5173943), np.float32(0.55615914), np.float32(0.5773928), np.float32(0.58729243), np.float32(0.6010103), np.float32(0.61605656), np.float32(0.6414605), np.float32(0.65115476), np.float32(0.67106956), np.float32(0.67729425), np.float32(0.7059762), np.float32(0.73731756), np.float32(0.74655163), np.float32(0.75981575), np.float32(0.77501225), np.float32(0.7956831), np.float32(0.81017524), np.float32(0.82307625), np.float32(0.83136827), np.float32(0.8378204), np.float32(0.8548987), np.float32(0.8584686), np.float32(0.86665094), np.float32(0.8760327), np.float32(0.89236695), np.float32(0.90693784), np.float32(0.9170207), np.float32(0.9261421), np.float32(0.93258625), np.float32(0.94186115), np.float32(0.9521973), np.float32(0.9569098), np.float32(0.95908594), np.float32(0.9633503), np.float32(0.9678058), np.float32(0.96978486), np.float32(0.9728751), np.float32(0.97574484), np.float32(0.9762279), np.float32(0.97713953), np.float32(0.9753152), np.float32(0.97690934), np.float32(0.97673655), np.float32(0.9776037), np.float32(0.9763598), np.float32(0.97605973), np.float32(0.9758621), np.float32(0.97626925), np.float32(0.9761627), np.float32(0.9759522), np.float32(0.97622275), np.float32(0.97544867), np.float32(0.9753435), np.float32(0.97414625), np.float32(0.9745156), np.float32(0.97390026), np.float32(0.97413605), np.float32(0.97498524), np.float32(0.973465), np.float32(0.97303593), np.float32(0.9711991), np.float32(0.9706303), np.float32(0.9704239), np.float32(0.97157377), np.float32(0.97206646), np.float32(0.97210443), np.float32(0.97129786), np.float32(0.97169805), np.float32(0.97219217), np.float32(0.972729), np.float32(0.9729168), np.float32(0.9733008), np.float32(0.97441304), np.float32(0.9767592), np.float32(0.97599846), np.float32(0.97602093), np.float32(0.9736602), np.float32(0.9757593), np.float32(0.9745763), np.float32(0.9728405), np.float32(0.97314656), np.float32(0.97288144), np.float32(0.9738722), np.float32(0.9748923), np.float32(0.97704005), np.float32(0.97874856), np.float32(0.98010856), np.float32(0.9798964), np.float32(0.98132014), np.float32(0.97845197), np.float32(0.9806927), np.float32(0.9796254), np.float32(0.98024315), np.float32(0.9819797), np.float32(0.98107076), np.float32(0.9803631), np.float32(0.9801245), np.float32(0.9781948), np.float32(0.97933275), np.float32(0.9789451), np.float32(0.97887427), np.float32(0.97681093), np.float32(0.9783115), np.float32(0.9769314), np.float32(0.9753498), np.float32(0.9759186), np.float32(0.9765559), np.float32(0.9740814), np.float32(0.9720919), np.float32(0.9701671), np.float32(0.96895784), np.float32(0.9660257), np.float32(0.96526575), np.float32(0.96724516), np.float32(0.9641476), np.float32(0.967795), np.float32(0.9662887), np.float32(0.9657975), np.float32(0.97007656), np.float32(0.96960026), np.float32(0.9708746), np.float32(0.9711412), np.float32(0.97024834), np.float32(0.9681639), np.float32(0.97072923), np.float32(0.9700888), np.float32(0.9711599), np.float32(0.9684724), np.float32(0.97343475), np.float32(0.9724512), np.float32(0.9736033), np.float32(0.9722188), np.float32(0.97028226), np.float32(0.9712125), np.float32(0.97277236), np.float32(0.97460085), np.float32(0.97571534), np.float32(0.9754827), np.float32(0.97716504), np.float32(0.97710025), np.float32(0.9766361), np.float32(0.97735274), np.float32(0.97758806), np.float32(0.9769209), np.float32(0.97608393), np.float32(0.97585654), np.float32(0.9751229), np.float32(0.9748103), np.float32(0.9750934), np.float32(0.9763208), np.float32(0.9757411), np.float32(0.9769106), np.float32(0.97735757), np.float32(0.9783181), np.float32(0.9784022), np.float32(0.9793088), np.float32(0.9792701), np.float32(0.97951514), np.float32(0.97999614), np.float32(0.9795442), np.float32(0.9793702), np.float32(0.9783384), np.float32(0.97755104), np.float32(0.9767047), np.float32(0.97731405), np.float32(0.97864586), np.float32(0.97896236), np.float32(0.97914827), np.float32(0.980246), np.float32(0.97875744), np.float32(0.9802524), np.float32(0.9808811), np.float32(0.9795003), np.float32(0.9799716), np.float32(0.9798765), np.float32(0.9796417), np.float32(0.9798061), np.float32(0.97998214), np.float32(0.9793652), np.float32(0.97899437), np.float32(0.980283), np.float32(0.97975314), np.float32(0.9797528), np.float32(0.9784752), np.float32(0.9783021), np.float32(0.9774853), np.float32(0.97651935), np.float32(0.976942), np.float32(0.9766117), np.float32(0.9745691), np.float32(0.97422224), np.float32(0.9712294), np.float32(0.96995676), np.float32(0.9661297), np.float32(0.9591372), np.float32(0.9530396), np.float32(0.9465394), np.float32(0.93688065), np.float32(0.9335824), np.float32(0.92541504), np.float32(0.915978), np.float32(0.90243876), np.float32(0.89842385), np.float32(0.89488024), np.float32(0.87997293), np.float32(0.88207406), np.float32(0.8506959), np.float32(0.8412684), np.float32(0.8185375), np.float32(0.78751284), np.float32(0.7540378), np.float32(0.7266114), np.float32(0.6919674), np.float32(0.72572106), np.float32(0.7453959), np.float32(0.7394221), np.float32(0.73971546), np.float32(0.7990495), np.float32(0.8023557), np.float32(0.84786224), np.float32(0.856845), np.float32(0.8718427), np.float32(0.8828198), np.float32(0.8918043), np.float32(0.9106055), np.float32(0.93270576), np.float32(0.9377813), np.float32(0.93987465), np.float32(0.9445772), np.float32(0.9467177), np.float32(0.9541026), np.float32(0.9487758), np.float32(0.9445835), np.float32(0.9371915), np.float32(0.927235), np.float32(0.92956066), np.float32(0.9220795), np.float32(0.89654344), np.float32(0.8912351), np.float32(0.88694793), np.float32(0.881108), np.float32(0.8605547), np.float32(0.8497261), np.float32(0.82049274), np.float32(0.817076), np.float32(0.7894545), np.float32(0.7863774), np.float32(0.7865274), np.float32(0.7967816), np.float32(0.78829867), np.float32(0.7950359), np.float32(0.7994606), np.float32(0.82392615), np.float32(0.8349638), np.float32(0.84727407), np.float32(0.85265595), np.float32(0.87563676), np.float32(0.89105004), np.float32(0.9072623), np.float32(0.9196243), np.float32(0.93577164), np.float32(0.9377103), np.float32(0.94409543), np.float32(0.9465753), np.float32(0.93951225), np.float32(0.939465), np.float32(0.9323952), np.float32(0.93301433), np.float32(0.9364454), np.float32(0.93822515), np.float32(0.93333846), np.float32(0.9321857), np.float32(0.92033815), np.float32(0.91003096), np.float32(0.8940477), np.float32(0.88551223), np.float32(0.88430154), np.float32(0.889617), np.float32(0.8882399), np.float32(0.87603754), np.float32(0.86568135), np.float32(0.85334045), np.float32(0.81181264), np.float32(0.7737256), np.float32(0.72494566), np.float32(0.6830848), np.float32(0.65843177), np.float32(0.6237977), np.float32(0.5900124), np.float32(0.5940693), np.float32(0.5936769), np.float32(0.59714526), np.float32(0.5957348), np.float32(0.60077775), np.float32(0.5993417), np.float32(0.6038053), np.float32(0.61805534), np.float32(0.6236634), np.float32(0.61828876), np.float32(0.62278605), np.float32(0.62561905), np.float32(0.6273571), np.float32(0.62955946), np.float32(0.632973), np.float32(0.63994485), np.float32(0.6259479), np.float32(0.63873607), np.float32(0.6358009), np.float32(0.6167529), np.float32(0.618994), np.float32(0.620317), np.float32(0.6158778), np.float32(0.62111425), np.float32(0.6216783), np.float32(0.6224861), np.float32(0.6222417), np.float32(0.62272656), np.float32(0.61233175), np.float32(0.614294), np.float32(0.61414903), np.float32(0.6226206), np.float32(0.62609404), np.float32(0.6305645), np.float32(0.6308757), np.float32(0.6387011), np.float32(0.63981307), np.float32(0.63858813), np.float32(0.6431067), np.float32(0.65258396), np.float32(0.6580795), np.float32(0.66953325), np.float32(0.69180906), np.float32(0.71506196), np.float32(0.7332189), np.float32(0.74272203), np.float32(0.75468683), np.float32(0.77069867), np.float32(0.77345175), np.float32(0.77720684), np.float32(0.7953364), np.float32(0.8067781), np.float32(0.80858153), np.float32(0.8273329), np.float32(0.8370644), np.float32(0.8461858), np.float32(0.8530256), np.float32(0.85321945), np.float32(0.8665554), np.float32(0.8667067), np.float32(0.8678617), np.float32(0.8730962), np.float32(0.8768317), np.float32(0.8826944), np.float32(0.88953227), np.float32(0.8922931), np.float32(0.89668775), np.float32(0.8974316), np.float32(0.9040599), np.float32(0.91151017), np.float32(0.9129364), np.float32(0.9173415), np.float32(0.9218114), np.float32(0.9248388), np.float32(0.92532974), np.float32(0.9348713), np.float32(0.9422924), np.float32(0.9490813), np.float32(0.95295227), np.float32(0.9578465), np.float32(0.9662514), np.float32(0.9686122), np.float32(0.969838), np.float32(0.9719854), np.float32(0.973705), np.float32(0.974191), np.float32(0.9751729), np.float32(0.97462976), np.float32(0.9748342), np.float32(0.9756678), np.float32(0.9758818), np.float32(0.97575456), np.float32(0.9767066), np.float32(0.97529525), np.float32(0.97511226), np.float32(0.97533923), np.float32(0.9757673), np.float32(0.97611713), np.float32(0.9775171), np.float32(0.9770973), np.float32(0.97637004), np.float32(0.9773163), np.float32(0.97782147), np.float32(0.97804433), np.float32(0.97872627), np.float32(0.97880185), np.float32(0.97892535), np.float32(0.9794328), np.float32(0.9795067), np.float32(0.9794006), np.float32(0.97972256), np.float32(0.98089117), np.float32(0.9804067), np.float32(0.9810115), np.float32(0.98126537), np.float32(0.9815438), np.float32(0.9814616), np.float32(0.98136306), np.float32(0.98157483), np.float32(0.9820848), np.float32(0.98209137), np.float32(0.98236966), np.float32(0.98185307), np.float32(0.9819542), np.float32(0.982199), np.float32(0.9817011), np.float32(0.9825682), np.float32(0.9823654), np.float32(0.98190063), np.float32(0.98203516), np.float32(0.9817873), np.float32(0.98200125), np.float32(0.9820602), np.float32(0.9818335), np.float32(0.9815699), np.float32(0.98170793), np.float32(0.98096097), np.float32(0.9804198), np.float32(0.9806249), np.float32(0.97999763), np.float32(0.9794977), np.float32(0.9793824), np.float32(0.97908676), np.float32(0.97755957), np.float32(0.9785574), np.float32(0.97847784), np.float32(0.9777109), np.float32(0.97680783), np.float32(0.9765376), np.float32(0.9764846), np.float32(0.9756889), np.float32(0.97528607), np.float32(0.974644), np.float32(0.97569656), np.float32(0.97480893), np.float32(0.97531646), np.float32(0.97609043), np.float32(0.9768271), np.float32(0.97688234), np.float32(0.9771778), np.float32(0.976843), np.float32(0.9759385), np.float32(0.9747984), np.float32(0.97300905), np.float32(0.96969885), np.float32(0.96724284), np.float32(0.9636871), np.float32(0.95825464), np.float32(0.9535084), np.float32(0.9475539), np.float32(0.93916106), np.float32(0.92522335), np.float32(0.9095494), np.float32(0.8948279), np.float32(0.86543816), np.float32(0.84781957), np.float32(0.8579083), np.float32(0.84698594), np.float32(0.81814545), np.float32(0.80928904), np.float32(0.79346085), np.float32(0.7525197), np.float32(0.7181429), np.float32(0.695081), np.float32(0.6696049), np.float32(0.6512066), np.float32(0.61128724), np.float32(0.60002154), np.float32(0.5662689), np.float32(0.5691126), np.float32(0.57634497), np.float32(0.6052667), np.float32(0.6181829), np.float32(0.6224705), np.float32(0.6354148), np.float32(0.65084136), np.float32(0.6598489), np.float32(0.6675239), np.float32(0.69955444), np.float32(0.7279504), np.float32(0.7408224), np.float32(0.76985663), np.float32(0.78163064), np.float32(0.7904714), np.float32(0.78686625), np.float32(0.79274654), np.float32(0.80122423), np.float32(0.79847485), np.float32(0.817696), np.float32(0.8229433), np.float32(0.84425473), np.float32(0.8564651), np.float32(0.86427295)], 'MATKCVHKGCGKVFTDPEEPCVYHPGPPVFHEGQKGWNCCKPRVLTFEEFMEIPPCTTGKHSAVDDTPAPAQKKDTPAESQPPVAAPVPVRDSGVPRPVAHSPAIPPPSNAPTPVPEEPESDDPELAIPENATCRRRGCGGTYKPDVSRDEERCVYHPGQPVFHEGSKGWSCCKRRVLEFDEFLKIEGLRGEEEASFCREGQACWRGEG': [np.float32(0.42063865), np.float32(0.4500386), np.float32(0.49828878), np.float32(0.485655), np.float32(0.52945846), np.float32(0.50015795), np.float32(0.52486455), np.float32(0.4948911), np.float32(0.50196946), np.float32(0.49500626), np.float32(0.51159734), np.float32(0.49433884), np.float32(0.4897733), np.float32(0.47843623), np.float32(0.47918704), np.float32(0.4626482), np.float32(0.46359783), np.float32(0.5159949), np.float32(0.53980434), np.float32(0.5534913), np.float32(0.56257904), np.float32(0.59475213), np.float32(0.6155109), np.float32(0.62702006), np.float32(0.59343535), np.float32(0.5589065), np.float32(0.5425517), np.float32(0.45736757), np.float32(0.42738715), np.float32(0.43333805), np.float32(0.39540157), np.float32(0.39630634), np.float32(0.40189904), np.float32(0.42977), np.float32(0.41459286), np.float32(0.4156073), np.float32(0.42414656), np.float32(0.4116578), np.float32(0.4055876), np.float32(0.3959394), np.float32(0.41011348), np.float32(0.40193465), np.float32(0.4000983), np.float32(0.41105708), np.float32(0.40370643), np.float32(0.43375143), np.float32(0.45633146), np.float32(0.5131511), np.float32(0.5647511), np.float32(0.60617965), np.float32(0.6296048), np.float32(0.67921394), np.float32(0.72390544), np.float32(0.7599942), np.float32(0.8087175), np.float32(0.826395), np.float32(0.86041737), np.float32(0.89643085), np.float32(0.9180314), np.float32(0.928958), np.float32(0.93243533), np.float32(0.9308806), np.float32(0.94232273), np.float32(0.95047754), np.float32(0.95684594), np.float32(0.96542937), np.float32(0.96899074), np.float32(0.97181153), np.float32(0.9756674), np.float32(0.97853136), np.float32(0.97893405), np.float32(0.9805177), np.float32(0.9805875), np.float32(0.9812557), np.float32(0.98261386), np.float32(0.9838749), np.float32(0.9841542), np.float32(0.9843924), np.float32(0.9848786), np.float32(0.98557764), np.float32(0.9856405), np.float32(0.98567164), np.float32(0.98522806), np.float32(0.9854387), np.float32(0.98498905), np.float32(0.98456246), np.float32(0.9846889), np.float32(0.9853048), np.float32(0.98532224), np.float32(0.98536956), np.float32(0.98564076), np.float32(0.9852129), np.float32(0.98594624), np.float32(0.9859254), np.float32(0.9858461), np.float32(0.9856289), np.float32(0.9850815), np.float32(0.9848866), np.float32(0.98454964), np.float32(0.9842249), np.float32(0.9844214), np.float32(0.984454), np.float32(0.9843487), np.float32(0.98365927), np.float32(0.98339325), np.float32(0.9837114), np.float32(0.98309624), np.float32(0.9820232), np.float32(0.98183155), np.float32(0.9804544), np.float32(0.97990394), np.float32(0.9782702), np.float32(0.97765905), np.float32(0.977003), np.float32(0.9773054), np.float32(0.9763565), np.float32(0.9751618), np.float32(0.972009), np.float32(0.9716693), np.float32(0.97184294), np.float32(0.9692258), np.float32(0.97117776), np.float32(0.96795166), np.float32(0.96795034), np.float32(0.968181), np.float32(0.9682377), np.float32(0.9655847), np.float32(0.9611421), np.float32(0.96120656), np.float32(0.953545), np.float32(0.9493926), np.float32(0.9473898), np.float32(0.9383092), np.float32(0.9264031), np.float32(0.90943694), np.float32(0.86000437), np.float32(0.8414132), np.float32(0.8628532), np.float32(0.824686), np.float32(0.83521974), np.float32(0.856926), np.float32(0.8358985), np.float32(0.753583), np.float32(0.69513106), np.float32(0.6599235), np.float32(0.63974833), np.float32(0.6788713), np.float32(0.66854495), np.float32(0.65920407), np.float32(0.6608616), np.float32(0.64351165), np.float32(0.6368333), np.float32(0.6130798), np.float32(0.5955949), np.float32(0.57753843), np.float32(0.5580701), np.float32(0.5487319), np.float32(0.52736086), np.float32(0.46893457), np.float32(0.431517), np.float32(0.37557295), np.float32(0.33191788), np.float32(0.32797658), np.float32(0.32769248), np.float32(0.3238217), np.float32(0.32731), np.float32(0.35812467), np.float32(0.34790388), np.float32(0.32799467), np.float32(0.31762454), np.float32(0.30315632), np.float32(0.26433888), np.float32(0.25057444), np.float32(0.26486602), np.float32(0.28390205), np.float32(0.31130672), np.float32(0.30144426), np.float32(0.29026806), np.float32(0.28543624), np.float32(0.29150754), np.float32(0.2958332), np.float32(0.30044544), np.float32(0.31407693), np.float32(0.3184219), np.float32(0.34078324), np.float32(0.34402022), np.float32(0.32523942), np.float32(0.3227618), np.float32(0.34943354), np.float32(0.38007942), np.float32(0.38982856), np.float32(0.38603774), np.float32(0.40461487), np.float32(0.39968964), np.float32(0.438263), np.float32(0.5424189), np.float32(0.49475005), np.float32(0.47017214), np.float32(0.48796794), np.float32(0.5197288), np.float32(0.56405157), np.float32(0.61188877), np.float32(0.60325915), np.float32(0.65352196), np.float32(0.66304487), np.float32(0.65002847), np.float32(0.69002557), np.float32(0.7427118), np.float32(0.74259776)], 'MTMTDSSSPAPEGPAAPAEAAAPAKVDAQAPLVTLRLLLSLKEAARILGRGGNTIDNIRKANGVKIGISTKEKSCSDRLLEVTGSIDAVANSLADVVKVLTADDTNEEDAEPEPEQHIFKHLNFILPPPSPDEAEDPMKVKQIGNLRLIVTNSQVSSIIGTAGSKIKKLIDTHSSKLVVSKTFLPDSQDRILEIQGFPNSIANCIKDISQTLIKDDVLDTKEKRYYPHSKHSKDIHVTATVAIPAEYVGALLGHGGNRIANLRKYTRTKITVAQEPNQNNEREFTITGNDQKSVKLAQNMIMKNLGTEKERRLEKQ': [np.float32(0.97386193), np.float32(0.9714227), np.float32(0.97421557), np.float32(0.97715354), np.float32(0.9789488), np.float32(0.98112327), np.float32(0.98254126), np.float32(0.9823783), np.float32(0.9836533), np.float32(0.98428136), np.float32(0.98411995), np.float32(0.98427874), np.float32(0.98385555), np.float32(0.9832774), np.float32(0.98107386), np.float32(0.9791799), np.float32(0.97820467), np.float32(0.9752441), np.float32(0.9684598), np.float32(0.95871514), np.float32(0.9432955), np.float32(0.9212727), np.float32(0.8731133), np.float32(0.8344019), np.float32(0.8121653), np.float32(0.77782375), np.float32(0.7475299), np.float32(0.70671964), np.float32(0.5978512), np.float32(0.53017545), np.float32(0.47879243), np.float32(0.4390742), np.float32(0.35827422), np.float32(0.25869855), np.float32(0.20271502), np.float32(0.19140604), np.float32(0.18262851), np.float32(0.18599643), np.float32(0.22447835), np.float32(0.22244492), np.float32(0.21676397), np.float32(0.2125471), np.float32(0.23260605), np.float32(0.2176822), np.float32(0.21410336), np.float32(0.21034029), np.float32(0.20485622), np.float32(0.20697387), np.float32(0.2036926), np.float32(0.19801654), np.float32(0.19980332), np.float32(0.20551117), np.float32(0.19806553), np.float32(0.20065853), np.float32(0.1882157), np.float32(0.1978269), np.float32(0.20231149), np.float32(0.23454271), np.float32(0.2082426), np.float32(0.23790774), np.float32(0.25985262), np.float32(0.25124714), np.float32(0.24329321), np.float32(0.21969108), np.float32(0.20182836), np.float32(0.1946008), np.float32(0.19966567), np.float32(0.20601979), np.float32(0.20372361), np.float32(0.22681718), np.float32(0.22175588), np.float32(0.21089658), np.float32(0.20205899), np.float32(0.1817313), np.float32(0.16582549), np.float32(0.16818106), np.float32(0.16721913), np.float32(0.13640323), np.float32(0.13074867), np.float32(0.13559797), np.float32(0.13033119), np.float32(0.12798056), np.float32(0.12730375), np.float32(0.120264105), np.float32(0.10558954), np.float32(0.0904209), np.float32(0.09217894), np.float32(0.08906906), np.float32(0.08298788), np.float32(0.08049896), np.float32(0.086047694), np.float32(0.09626176), np.float32(0.11204372), np.float32(0.14879301), np.float32(0.170799), np.float32(0.23431098), np.float32(0.2691106), np.float32(0.30687696), np.float32(0.39660972), np.float32(0.43581632), np.float32(0.504839), np.float32(0.55137146), np.float32(0.58274597), np.float32(0.5717596), np.float32(0.58694834), np.float32(0.60770184), np.float32(0.60332555), np.float32(0.5327879), np.float32(0.6152004), np.float32(0.6080003), np.float32(0.5351109), np.float32(0.5356011), np.float32(0.56550276), np.float32(0.5298145), np.float32(0.48853323), np.float32(0.44040403), np.float32(0.45415205), np.float32(0.4015197), np.float32(0.37099952), np.float32(0.34745657), np.float32(0.2929287), np.float32(0.28634432), np.float32(0.27844825), np.float32(0.27317268), np.float32(0.26058632), np.float32(0.2554018), np.float32(0.26058134), np.float32(0.2714743), np.float32(0.24853079), np.float32(0.2592128), np.float32(0.27450442), np.float32(0.26338425), np.float32(0.25365403), np.float32(0.24246635), np.float32(0.24384417), np.float32(0.24684082), np.float32(0.24384417), np.float32(0.2242024), np.float32(0.2173109), np.float32(0.19655423), np.float32(0.1822485), np.float32(0.16145079), np.float32(0.16325326), np.float32(0.13285314), np.float32(0.110864386), np.float32(0.09438257), np.float32(0.08519688), np.float32(0.06315044), np.float32(0.056093406), np.float32(0.054338314), np.float32(0.056172036), np.float32(0.054040115), np.float32(0.05808664), np.float32(0.056637585), np.float32(0.04644653), np.float32(0.048450027), np.float32(0.047169376), np.float32(0.041351233), np.float32(0.043255195), np.float32(0.043795597), np.float32(0.05288891), np.float32(0.058498133), np.float32(0.06922605), np.float32(0.075007565), np.float32(0.07850451), np.float32(0.07379095), np.float32(0.07232091), np.float32(0.08226489), np.float32(0.07434335), np.float32(0.072570406), np.float32(0.08142318), np.float32(0.0781237), np.float32(0.07866427), np.float32(0.08599232), np.float32(0.10046368), np.float32(0.09567316), np.float32(0.10673014), np.float32(0.107906565), np.float32(0.107843675), np.float32(0.09823324), np.float32(0.0884217), np.float32(0.101290844), np.float32(0.10350048), np.float32(0.09735323), np.float32(0.09468013), np.float32(0.08401461), np.float32(0.075173035), np.float32(0.08906045), np.float32(0.08191604), np.float32(0.08194542), np.float32(0.08163136), np.float32(0.094593786), np.float32(0.08817766), np.float32(0.07583572), np.float32(0.07690288), np.float32(0.08592337), np.float32(0.079353884), np.float32(0.070774905), np.float32(0.0635704), np.float32(0.07032375), np.float32(0.061632592), np.float32(0.058220126), np.float32(0.07805727), np.float32(0.10628606), np.float32(0.14114483), np.float32(0.10747127), np.float32(0.119385585), np.float32(0.12123676), np.float32(0.104574464), np.float32(0.11535303), np.float32(0.12700742), np.float32(0.1378413), np.float32(0.16099465), np.float32(0.18287663), np.float32(0.19703457), np.float32(0.19664249), np.float32(0.24362566), np.float32(0.25428802), np.float32(0.26948383), np.float32(0.3040479), np.float32(0.39829996), np.float32(0.47563577), np.float32(0.4527488), np.float32(0.42991966), np.float32(0.4277933), np.float32(0.4313637), np.float32(0.38702673), np.float32(0.32647786), np.float32(0.32748577), np.float32(0.28573823), np.float32(0.28529593), np.float32(0.24719854), np.float32(0.22808975), np.float32(0.22160843), np.float32(0.17901482), np.float32(0.14703013), np.float32(0.12252008), np.float32(0.11274162), np.float32(0.10938507), np.float32(0.0874631), np.float32(0.07579239), np.float32(0.071769044), np.float32(0.073735744), np.float32(0.06769689), np.float32(0.0664965), np.float32(0.07053196), np.float32(0.06276925), np.float32(0.058962557), np.float32(0.059741236), np.float32(0.0644989), np.float32(0.06444737), np.float32(0.0766843), np.float32(0.093832135), np.float32(0.09558578), np.float32(0.09211555), np.float32(0.12476468), np.float32(0.13553275), np.float32(0.14053276), np.float32(0.12199616), np.float32(0.13935538), np.float32(0.16746138), np.float32(0.18342523), np.float32(0.1755309), np.float32(0.18963766), np.float32(0.21912816), np.float32(0.30505717), np.float32(0.31779727), np.float32(0.30969408), np.float32(0.32355425), np.float32(0.3494176), np.float32(0.37632224), np.float32(0.4305953), np.float32(0.45510164), np.float32(0.46292186), np.float32(0.5188575), np.float32(0.5223538), np.float32(0.42720684), np.float32(0.45078114), np.float32(0.4608855), np.float32(0.4216837), np.float32(0.45461673), np.float32(0.4375883), np.float32(0.44723195), np.float32(0.45290574), np.float32(0.48227608), np.float32(0.49466702), np.float32(0.5037537), np.float32(0.48436746), np.float32(0.48433638), np.float32(0.45000693), np.float32(0.43418986), np.float32(0.472174), np.float32(0.48704126), np.float32(0.49443483), np.float32(0.46079525), np.float32(0.43955433), np.float32(0.4361338), np.float32(0.42070556), np.float32(0.42737886), np.float32(0.42730686), np.float32(0.45685855), np.float32(0.4781977), np.float32(0.49735728), np.float32(0.49175036), np.float32(0.49434644), np.float32(0.5366977), np.float32(0.5762274), np.float32(0.5803949), np.float32(0.5753085), np.float32(0.6214825), np.float32(0.60490996), np.float32(0.6150592), np.float32(0.67282087), np.float32(0.6939928), np.float32(0.67687744), np.float32(0.70308405)], 'EQLDQEREMRWKAEQTEKKLMDYIDELHKKASDKKDIHNLALLTTDRLKEIIFKERNSKAQLQCTIFMITNITIEAGRLLSKYYNYVHFTQMRLLQEVELKAAAADREISLLRTSLHQEKEQVQQLHELLALKEQEHRKELETRAFFSNAEFQEALAKEVGKEERKHEQEIKEYQERIDALNQQYLELEHEFRVALSVEARRFKDVKEGFENVATELAKSKHALIWAQRKENESSSLIKDLTCMVKEQKSKLAEVSKLKQETAANLQNQINNLELLIEEDKEKRIQIELLKHEKNQLISELAAKESLIYGLRTERKVWGHELIQQESCLTENREKLEAQIESLCRENESLRKTNENESDTLKIKNKVIEDQTETIGKLKDVSLKANDEQIKILQERITEVEKCTQQQLDEKSLQLDCVIEKLEKHNERKEKLKQQLKAKELELEEIRKAYSALNQKWHDKGELLSHLETQVKEVKEKFESKERKLKAERDKSIELQKNAVEKLHSMDDIFKKQVNAIIEAHQAEITQLATEKQKYIDSANLK': [np.float32(0.528217), np.float32(0.5281703), np.float32(0.5098471), np.float32(0.5101661), np.float32(0.499272), np.float32(0.5085342), np.float32(0.53167707), np.float32(0.54858494), np.float32(0.51794654), np.float32(0.5143266), np.float32(0.52507955), np.float32(0.5071695), np.float32(0.47223282), np.float32(0.47153914), np.float32(0.45615953), np.float32(0.42522314), np.float32(0.38151643), np.float32(0.3825804), np.float32(0.3904537), np.float32(0.35498524), np.float32(0.34698975), np.float32(0.35032687), np.float32(0.3562451), np.float32(0.39369515), np.float32(0.37826496), np.float32(0.3828974), np.float32(0.34482878), np.float32(0.30313376), np.float32(0.2798628), np.float32(0.25759488), np.float32(0.26627138), np.float32(0.24503031), np.float32(0.23243995), np.float32(0.20628497), np.float32(0.20465413), np.float32(0.21479216), np.float32(0.20760956), np.float32(0.21075259), np.float32(0.19991678), np.float32(0.19998954), np.float32(0.20023234), np.float32(0.194946), np.float32(0.20062183), np.float32(0.21662296), np.float32(0.23632686), np.float32(0.23769437), np.float32(0.24179164), np.float32(0.23952527), np.float32(0.23408274), np.float32(0.25101078), np.float32(0.21782264), np.float32(0.21888699), np.float32(0.21606727), np.float32(0.20906451), np.float32(0.19588241), np.float32(0.20028144), np.float32(0.20755127), np.float32(0.20806363), np.float32(0.21808931), np.float32(0.22085239), np.float32(0.23112646), np.float32(0.21321964), np.float32(0.21602276), np.float32(0.2144733), np.float32(0.21221153), np.float32(0.28517285), np.float32(0.2947429), np.float32(0.29190361), np.float32(0.25560042), np.float32(0.25341707), np.float32(0.24403481), np.float32(0.19986446), np.float32(0.2240614), np.float32(0.20084123), np.float32(0.17312528), np.float32(0.15637042), np.float32(0.17242414), np.float32(0.16843383), np.float32(0.17436153), np.float32(0.19495529), np.float32(0.21830364), np.float32(0.2344563), np.float32(0.24420136), np.float32(0.26349056), np.float32(0.28404206), np.float32(0.28857017), np.float32(0.28469223), np.float32(0.2806695), np.float32(0.27415776), np.float32(0.2718447), np.float32(0.2499705), np.float32(0.262622), np.float32(0.2502491), np.float32(0.22558676), np.float32(0.21592005), np.float32(0.24384417), np.float32(0.24384417), np.float32(0.24327515), np.float32(0.24384417), np.float32(0.24384417), np.float32(0.24384417), np.float32(0.22787601), np.float32(0.21634434), np.float32(0.20664488), np.float32(0.215547), np.float32(0.25076395), np.float32(0.28505105), np.float32(0.29645976), np.float32(0.30253345), np.float32(0.31380826), np.float32(0.3371919), np.float32(0.29897097), np.float32(0.30124268), np.float32(0.30668104), np.float32(0.29428795), np.float32(0.30381218), np.float32(0.3129009), np.float32(0.33141065), np.float32(0.33555153), np.float32(0.3595219), np.float32(0.38464552), np.float32(0.3805518), np.float32(0.42667222), np.float32(0.4274609), np.float32(0.44744682), np.float32(0.47329208), np.float32(0.4773719), np.float32(0.4654055), np.float32(0.483317), np.float32(0.48050225), np.float32(0.48527), np.float32(0.48740008), np.float32(0.47076702), np.float32(0.482028), np.float32(0.51206416), np.float32(0.5118737), np.float32(0.53390425), np.float32(0.5610094), np.float32(0.56418526), np.float32(0.5784961), np.float32(0.57090163), np.float32(0.544918), np.float32(0.57119954), np.float32(0.55842674), np.float32(0.5272445), np.float32(0.5380725), np.float32(0.5371756), np.float32(0.5258813), np.float32(0.5206109), np.float32(0.5335285), np.float32(0.5433657), np.float32(0.5329804), np.float32(0.5510617), np.float32(0.5635359), np.float32(0.57760566), np.float32(0.57601064), np.float32(0.57744855), np.float32(0.58532107), np.float32(0.5740906), np.float32(0.5801459), np.float32(0.58554524), np.float32(0.5883074), np.float32(0.58316064), np.float32(0.5613638), np.float32(0.57603246), np.float32(0.5783089), np.float32(0.55190796), np.float32(0.58269304), np.float32(0.5930376), np.float32(0.5834335), np.float32(0.57373285), np.float32(0.57796615), np.float32(0.5801619), np.float32(0.581126), np.float32(0.5768303), np.float32(0.58202106), np.float32(0.57579136), np.float32(0.56828797), np.float32(0.5631207), np.float32(0.5694472), np.float32(0.51842535), np.float32(0.50130475), np.float32(0.50706184), np.float32(0.5148965), np.float32(0.5055778), np.float32(0.51200753), np.float32(0.5366743), np.float32(0.5466822), np.float32(0.53323346), np.float32(0.56087554), np.float32(0.56978476), np.float32(0.5578466), np.float32(0.55428576), np.float32(0.56960005), np.float32(0.5752484), np.float32(0.56979364), np.float32(0.5733628), np.float32(0.5704872), np.float32(0.54977846), np.float32(0.53093225), np.float32(0.5505997), np.float32(0.5687445), np.float32(0.5398837), np.float32(0.54961616), np.float32(0.57210565), np.float32(0.5517899), np.float32(0.51337546), np.float32(0.51334673), np.float32(0.49723712), np.float32(0.47678876), np.float32(0.47360492), np.float32(0.50042474), np.float32(0.5091974), np.float32(0.5027797), np.float32(0.49949852), np.float32(0.54599714), np.float32(0.55323553), np.float32(0.56920695), np.float32(0.5733431), np.float32(0.5725663), np.float32(0.57204586), np.float32(0.5742091), np.float32(0.5818878), np.float32(0.58203083), np.float32(0.58130527), np.float32(0.5841197), np.float32(0.5841699), np.float32(0.58710194), np.float32(0.58571255), np.float32(0.58299077), np.float32(0.58529365), np.float32(0.579091), np.float32(0.5794433), np.float32(0.5778587), np.float32(0.5784875), np.float32(0.5689499), np.float32(0.5739268), np.float32(0.56910527), np.float32(0.5654436), np.float32(0.57577646), np.float32(0.57589227), np.float32(0.57801056), np.float32(0.5709376), np.float32(0.57310754), np.float32(0.5759879), np.float32(0.5767342), np.float32(0.5736629), np.float32(0.5771837), np.float32(0.58168244), np.float32(0.58781636), np.float32(0.5912458), np.float32(0.58265156), np.float32(0.58520395), np.float32(0.5909542), np.float32(0.58939284), np.float32(0.59371823), np.float32(0.602341), np.float32(0.60374874), np.float32(0.59212923), np.float32(0.59419936), np.float32(0.59754264), np.float32(0.5923518), np.float32(0.58973783), np.float32(0.58896625), np.float32(0.5920217), np.float32(0.5901359), np.float32(0.58991915), np.float32(0.60350573), np.float32(0.59985226), np.float32(0.6064606), np.float32(0.6207036), np.float32(0.6210298), np.float32(0.61649734), np.float32(0.61372614), np.float32(0.62042665), np.float32(0.62313527), np.float32(0.62230736), np.float32(0.6124586), np.float32(0.6145164), np.float32(0.61611366), np.float32(0.6175495), np.float32(0.6237514), np.float32(0.6315026), np.float32(0.6338703), np.float32(0.6359403), np.float32(0.6409576), np.float32(0.637638), np.float32(0.6388893), np.float32(0.63000315), np.float32(0.62978816), np.float32(0.6257088), np.float32(0.6290464), np.float32(0.63093287), np.float32(0.62114245), np.float32(0.61828494), np.float32(0.6175886), np.float32(0.6200272), np.float32(0.6142606), np.float32(0.6030083), np.float32(0.59713936), np.float32(0.5967813), np.float32(0.6054083), np.float32(0.595248), np.float32(0.5849034), np.float32(0.58038425), np.float32(0.5827723), np.float32(0.58153415), np.float32(0.5810828), np.float32(0.58327985), np.float32(0.5892804), np.float32(0.601729), np.float32(0.6004484), np.float32(0.5966208), np.float32(0.59809536), np.float32(0.59688795), np.float32(0.5950489), np.float32(0.59076077), np.float32(0.58730364), np.float32(0.5989063), np.float32(0.6112968), np.float32(0.61655307), np.float32(0.6209309), np.float32(0.61700493), np.float32(0.61610824), np.float32(0.61841977), np.float32(0.60754514), np.float32(0.6089462), np.float32(0.5960974), np.float32(0.5719125), np.float32(0.57370186), np.float32(0.57533664), np.float32(0.5727076), np.float32(0.5718169), np.float32(0.5718459), np.float32(0.5716131), np.float32(0.56935525), np.float32(0.5693059), np.float32(0.56764007), np.float32(0.56663525), np.float32(0.5731224), np.float32(0.5816897), np.float32(0.5936913), np.float32(0.58885133), np.float32(0.59559923), np.float32(0.6018528), np.float32(0.6083071), np.float32(0.60699534), np.float32(0.60507035), np.float32(0.6068561), np.float32(0.60550195), np.float32(0.6120057), np.float32(0.6202543), np.float32(0.6244557), np.float32(0.6238858), np.float32(0.6352746), np.float32(0.6643075), np.float32(0.7013067), np.float32(0.70264274), np.float32(0.7184279), np.float32(0.73164624), np.float32(0.72077256), np.float32(0.7448134), np.float32(0.77750957), np.float32(0.7732708), np.float32(0.75483954), np.float32(0.7691815), np.float32(0.7490196), np.float32(0.7613081), np.float32(0.74927664), np.float32(0.74592876), np.float32(0.7472201), np.float32(0.76602966), np.float32(0.7779337), np.float32(0.753811), np.float32(0.75092804), np.float32(0.73293626), np.float32(0.73389643), np.float32(0.71600604), np.float32(0.692623), np.float32(0.6796033), np.float32(0.6778963), np.float32(0.66828865), np.float32(0.66113085), np.float32(0.65258145), np.float32(0.63643587), np.float32(0.62955827), np.float32(0.62785655), np.float32(0.61302936), np.float32(0.5978263), np.float32(0.5860176), np.float32(0.60089445), np.float32(0.59552866), np.float32(0.5900907), np.float32(0.5954012), np.float32(0.6028737), np.float32(0.6020696), np.float32(0.6007931), np.float32(0.6031885), np.float32(0.5992188), np.float32(0.59819347), np.float32(0.59609014), np.float32(0.5997344), np.float32(0.6034183), np.float32(0.60288566), np.float32(0.60582), np.float32(0.60528517), np.float32(0.5992998), np.float32(0.5930762), np.float32(0.59184396), np.float32(0.5996811), np.float32(0.5980402), np.float32(0.59966165), np.float32(0.60459894), np.float32(0.5977606), np.float32(0.5945424), np.float32(0.6101672), np.float32(0.61513865), np.float32(0.61635196), np.float32(0.6118152), np.float32(0.6179772), np.float32(0.6187434), np.float32(0.6187904), np.float32(0.6223224), np.float32(0.6217717), np.float32(0.6220828), np.float32(0.6267824), np.float32(0.62988734), np.float32(0.6312312), np.float32(0.63632476), np.float32(0.64333457), np.float32(0.6432274), np.float32(0.64940697), np.float32(0.6485367), np.float32(0.6409909), np.float32(0.6404988), np.float32(0.6383072), np.float32(0.63534045), np.float32(0.6270922), np.float32(0.6146591), np.float32(0.60644007), np.float32(0.5951965), np.float32(0.5876796), np.float32(0.574018), np.float32(0.57506424), np.float32(0.58319336), np.float32(0.5810215), np.float32(0.57957065), np.float32(0.57693076), np.float32(0.5783419), np.float32(0.5811315), np.float32(0.577857), np.float32(0.58014244), np.float32(0.5790517), np.float32(0.58226573), np.float32(0.58384365), np.float32(0.5837299), np.float32(0.58332425), np.float32(0.5839817), np.float32(0.5864444), np.float32(0.5842091), np.float32(0.58488584), np.float32(0.584992), np.float32(0.5831171), np.float32(0.5824537), np.float32(0.58292097), np.float32(0.587928), np.float32(0.58893377), np.float32(0.587813), np.float32(0.5923912), np.float32(0.5942002), np.float32(0.59043044), np.float32(0.5876255), np.float32(0.5977551), np.float32(0.5948844), np.float32(0.5890064), np.float32(0.59700817), np.float32(0.5982004), np.float32(0.6003227), np.float32(0.60787064), np.float32(0.61886036), np.float32(0.6202003), np.float32(0.6127403), np.float32(0.62710994), np.float32(0.6331964), np.float32(0.62099755), np.float32(0.62375283), np.float32(0.62745297), np.float32(0.6207628), np.float32(0.61209404), np.float32(0.60882425), np.float32(0.61785114), np.float32(0.604576), np.float32(0.5956023), np.float32(0.59764206), np.float32(0.5926527), np.float32(0.5837486), np.float32(0.5859684), np.float32(0.5881023), np.float32(0.58345884), np.float32(0.5779574), np.float32(0.58833456), np.float32(0.58437645), np.float32(0.57664055), np.float32(0.57809013), np.float32(0.57991034), np.float32(0.57982975), np.float32(0.5776317), np.float32(0.57798624), np.float32(0.5790242), np.float32(0.5684922), np.float32(0.5717381), np.float32(0.5742251), np.float32(0.5725772), np.float32(0.56942457), np.float32(0.56646085), np.float32(0.5659247), np.float32(0.5652878), np.float32(0.5556803), np.float32(0.562843), np.float32(0.5656879), np.float32(0.56429964), np.float32(0.5634548), np.float32(0.5708778), np.float32(0.57533205), np.float32(0.5725892), np.float32(0.5811601), np.float32(0.59201556), np.float32(0.5977836), np.float32(0.6013386), np.float32(0.6181976), np.float32(0.6396), np.float32(0.6400301), np.float32(0.64595926), np.float32(0.66408294), np.float32(0.67456204), np.float32(0.66815484), np.float32(0.68728316), np.float32(0.68421125), np.float32(0.68316805), np.float32(0.6815496), np.float32(0.68128586), np.float32(0.6889494)], 'MHSSRADFSSLHTQQGYWGEDDSISSCVSPCGFKSDAALFGVASEVVFEGMVFVAPVGKGVSVEAELAKRLKPNMVACDGEWVVVYETCELGFLVARLVAARADGVKGRGVARVLEFQEQSKDPTINISILPLWHITTTIKMAKVFSLRGQALKLDTAADLEKHIGGLKDQDVEEFHLEGNTIGVEASEALAKILETKTSLKFANLADIYTGRLLSEIPKSLNALLTALLKCPNLHTINLNDNAFGLNTVEPLRPFLSKHTPLQHLYLNNNGLGPAAGALVAEALEKLAENKATARKEGKNVPDLETVICGRNRLETGSMAAWVKAYTANNKVKTVKMVQNGIRQEGIATLLQHGLSNCKQLDTLDLQDNTFTALAAKSLASVVPSWTELWDLGVGDCLLSARGGRLLGRALATGGNKKLEILRLQYNEIDAKGLKAISDAASHGTALPRLRRVELNGNKFSEEDASIETLRELLEKRKEESADDYPRVDEDDEDAWGLDELDELDDEDEDEEDGEEDDDDEEEAKEEKIIDEADAAESQPVSQKQDKDVDDLAAALGKTEIK': [np.float32(0.9267525), np.float32(0.85764074), np.float32(0.79094446), np.float32(0.81448317), np.float32(0.8805922), np.float32(0.903202), np.float32(0.8877918), np.float32(0.8949267), np.float32(0.8488259), np.float32(0.885399), np.float32(0.8919322), np.float32(0.86573404), np.float32(0.8436491), np.float32(0.85488474), np.float32(0.76451814), np.float32(0.712634), np.float32(0.6767734), np.float32(0.6962999), np.float32(0.6415337), np.float32(0.5720238), np.float32(0.55763346), np.float32(0.56417024), np.float32(0.57379943), np.float32(0.5676314), np.float32(0.52199507), np.float32(0.4522901), np.float32(0.43234658), np.float32(0.379439), np.float32(0.30897993), np.float32(0.2514408), np.float32(0.22156955), np.float32(0.20884295), np.float32(0.14066188), np.float32(0.09356087), np.float32(0.075427815), np.float32(0.061629143), np.float32(0.073180355), np.float32(0.06588325), np.float32(0.066928394), np.float32(0.06577735), np.float32(0.058096934), np.float32(0.049307987), np.float32(0.04218959), np.float32(0.039172385), np.float32(0.039747868), np.float32(0.04256574), np.float32(0.03997407), np.float32(0.04361053), np.float32(0.044837028), np.float32(0.043964464), np.float32(0.04326839), np.float32(0.042107735), np.float32(0.04697734), np.float32(0.048259705), np.float32(0.053494796), np.float32(0.04761469), np.float32(0.050935816), np.float32(0.059783347), np.float32(0.06229874), np.float32(0.06523708), np.float32(0.06808645), np.float32(0.071962595), np.float32(0.076276034), np.float32(0.07943424), np.float32(0.08765179), np.float32(0.10374525), np.float32(0.10907037), np.float32(0.12167857), np.float32(0.116297506), np.float32(0.122282416), np.float32(0.11510082), np.float32(0.093969025), np.float32(0.08734151), np.float32(0.079631366), np.float32(0.06378586), np.float32(0.064988196), np.float32(0.06485252), np.float32(0.054685004), np.float32(0.055102255), np.float32(0.057702765), np.float32(0.056319207), np.float32(0.045574505), np.float32(0.03949819), np.float32(0.032357782), np.float32(0.02816287), np.float32(0.02426175), np.float32(0.020268984), np.float32(0.020433158), np.float32(0.020273065), np.float32(0.019840823), np.float32(0.019908099), np.float32(0.020004386), np.float32(0.020895563), np.float32(0.023308093), np.float32(0.025924096), np.float32(0.033334695), np.float32(0.037362434), np.float32(0.048451047), np.float32(0.053369604), np.float32(0.05297388), np.float32(0.05224538), np.float32(0.056661688), np.float32(0.05288496), np.float32(0.05607039), np.float32(0.06333126), np.float32(0.06440636), np.float32(0.07029691), np.float32(0.083022185), np.float32(0.09531534), np.float32(0.10020927), np.float32(0.120672084), np.float32(0.13031687), np.float32(0.13631238), np.float32(0.15217368), np.float32(0.13446034), np.float32(0.13621686), np.float32(0.11440992), np.float32(0.10198366), np.float32(0.09462973), np.float32(0.07852241), np.float32(0.068281315), np.float32(0.056703962), np.float32(0.055139173), np.float32(0.05633542), np.float32(0.0530756), np.float32(0.053954303), np.float32(0.060104933), np.float32(0.06110272), np.float32(0.057565812), np.float32(0.06422227), np.float32(0.060391504), np.float32(0.054496225), np.float32(0.04947517), np.float32(0.044112705), np.float32(0.03499221), np.float32(0.030595284), np.float32(0.029051274), np.float32(0.029845845), np.float32(0.03201268), np.float32(0.033350572), np.float32(0.039521337), np.float32(0.042451076), np.float32(0.04689004), np.float32(0.051522024), np.float32(0.056956396), np.float32(0.05997173), np.float32(0.06082098), np.float32(0.06518068), np.float32(0.07135592), np.float32(0.06778254), np.float32(0.071800895), np.float32(0.0852014), np.float32(0.08919354), np.float32(0.08316637), np.float32(0.09377704), np.float32(0.10896044), np.float32(0.108152844), np.float32(0.12140222), np.float32(0.13799693), np.float32(0.15041603), np.float32(0.154248), np.float32(0.14882442), np.float32(0.15247822), np.float32(0.16656603), np.float32(0.15598778), np.float32(0.16674954), np.float32(0.16047804), np.float32(0.18464278), np.float32(0.1708725), np.float32(0.18237518), np.float32(0.18598647), np.float32(0.16609986), np.float32(0.16999443), np.float32(0.1813533), np.float32(0.17830336), np.float32(0.14900494), np.float32(0.13628656), np.float32(0.14487441), np.float32(0.13457231), np.float32(0.11963264), np.float32(0.118164055), np.float32(0.11391685), np.float32(0.0929031), np.float32(0.0779473), np.float32(0.087110735), np.float32(0.10133014), np.float32(0.092855856), np.float32(0.09040292), np.float32(0.098564625), np.float32(0.09025494), np.float32(0.090685226), np.float32(0.08185762), np.float32(0.08258423), np.float32(0.07909091), np.float32(0.06865063), np.float32(0.06755542), np.float32(0.07151786), np.float32(0.06685137), np.float32(0.05609978), np.float32(0.061670493), np.float32(0.06352801), np.float32(0.06203508), np.float32(0.059222616), np.float32(0.06130109), np.float32(0.06155525), np.float32(0.07056575), np.float32(0.06896637), np.float32(0.06961653), np.float32(0.07244273), np.float32(0.065257646), np.float32(0.0522901), np.float32(0.05106835), np.float32(0.049278505), np.float32(0.045176394), np.float32(0.03677215), np.float32(0.03876927), np.float32(0.037449136), np.float32(0.03363936), np.float32(0.034038287), np.float32(0.037149917), np.float32(0.035241384), np.float32(0.035946414), np.float32(0.0399443), np.float32(0.038683053), np.float32(0.03782643), np.float32(0.036113296), np.float32(0.038867462), np.float32(0.042125154), np.float32(0.03884384), np.float32(0.03709966), np.float32(0.043107517), np.float32(0.046311706), np.float32(0.04131606), np.float32(0.04454255), np.float32(0.051443648), np.float32(0.052600358), np.float32(0.055320643), np.float32(0.06065215), np.float32(0.062735744), np.float32(0.06429143), np.float32(0.07114869), np.float32(0.07102755), np.float32(0.07419685), np.float32(0.07259352), np.float32(0.07249093), np.float32(0.062680945), np.float32(0.06046416), np.float32(0.0812087), np.float32(0.05916332), np.float32(0.063124806), np.float32(0.075669914), np.float32(0.06307581), np.float32(0.065499306), np.float32(0.064769275), np.float32(0.047058176), np.float32(0.049316023), np.float32(0.046610285), np.float32(0.044904467), np.float32(0.052054327), np.float32(0.04884524), np.float32(0.053656645), np.float32(0.049111724), np.float32(0.051018704), np.float32(0.05095116), np.float32(0.05331774), np.float32(0.057566456), np.float32(0.05665385), np.float32(0.05347108), np.float32(0.052433603), np.float32(0.049189027), np.float32(0.045044873), np.float32(0.04551515), np.float32(0.038368173), np.float32(0.03532149), np.float32(0.03663682), np.float32(0.042068645), np.float32(0.039464295), np.float32(0.039119102), np.float32(0.048556328), np.float32(0.056629006), np.float32(0.07057925), np.float32(0.07734916), np.float32(0.081985064), np.float32(0.08357759), np.float32(0.09240474), np.float32(0.1110108), np.float32(0.1331396), np.float32(0.13351531), np.float32(0.15533124), np.float32(0.18601267), np.float32(0.1882055), np.float32(0.19963191), np.float32(0.2019503), np.float32(0.21235563), np.float32(0.21179691), np.float32(0.19077945), np.float32(0.19197746), np.float32(0.18790428), np.float32(0.16767867), np.float32(0.1550067), np.float32(0.18663655), np.float32(0.20394874), np.float32(0.19121881), np.float32(0.18772367), np.float32(0.15112191), np.float32(0.13785143), np.float32(0.13558522), np.float32(0.1300504), np.float32(0.10716954), np.float32(0.07963538), np.float32(0.07137086), np.float32(0.058379084), np.float32(0.046064705), np.float32(0.04196291), np.float32(0.040507294), np.float32(0.035691556), np.float32(0.03359086), np.float32(0.03946188), np.float32(0.043636184), np.float32(0.045054425), np.float32(0.051611073), np.float32(0.057062007), np.float32(0.064203955), np.float32(0.07023466), np.float32(0.06282504), np.float32(0.06673624), np.float32(0.0628569), np.float32(0.061849594), np.float32(0.0604875), np.float32(0.061786573), np.float32(0.06301487), np.float32(0.064020544), np.float32(0.07578497), np.float32(0.082735874), np.float32(0.092240185), np.float32(0.09525667), np.float32(0.08866721), np.float32(0.079391085), np.float32(0.08260736), np.float32(0.08471409), np.float32(0.07890767), np.float32(0.07762598), np.float32(0.07196965), np.float32(0.061867125), np.float32(0.051289447), np.float32(0.052783936), np.float32(0.051572125), np.float32(0.05243152), np.float32(0.06432028), np.float32(0.06351951), np.float32(0.05949968), np.float32(0.06727746), np.float32(0.07240996), np.float32(0.06821326), np.float32(0.07807257), np.float32(0.0754276), np.float32(0.07912401), np.float32(0.086161576), np.float32(0.074801885), np.float32(0.07758173), np.float32(0.07448345), np.float32(0.06305255), np.float32(0.06627309), np.float32(0.06584459), np.float32(0.07274507), np.float32(0.075343296), np.float32(0.07813757), np.float32(0.07691744), np.float32(0.073508635), np.float32(0.06707138), np.float32(0.06255892), np.float32(0.063126564), np.float32(0.057032645), np.float32(0.05899025), np.float32(0.06659361), np.float32(0.06021916), np.float32(0.053169094), np.float32(0.05930158), np.float32(0.055148985), np.float32(0.050563913), np.float32(0.050827622), np.float32(0.046530295), np.float32(0.04285544), np.float32(0.038641784), np.float32(0.037734907), np.float32(0.03578002), np.float32(0.032843485), np.float32(0.032945003), np.float32(0.031969707), np.float32(0.030947782), np.float32(0.029243229), np.float32(0.0357276), np.float32(0.03560863), np.float32(0.035191752), np.float32(0.03629236), np.float32(0.035195), np.float32(0.035561338), np.float32(0.032329883), np.float32(0.034364622), np.float32(0.037321404), np.float32(0.03684731), np.float32(0.039409917), np.float32(0.044683486), np.float32(0.048226997), np.float32(0.045772262), np.float32(0.049825165), np.float32(0.06555087), np.float32(0.06274582), np.float32(0.061947946), np.float32(0.064572334), np.float32(0.06197561), np.float32(0.06680495), np.float32(0.066416666), np.float32(0.06741639), np.float32(0.06484475), np.float32(0.05328143), np.float32(0.050418474), np.float32(0.06401083), np.float32(0.05482996), np.float32(0.059384365), np.float32(0.06938686), np.float32(0.078288674), np.float32(0.07484824), np.float32(0.0717689), np.float32(0.0893288), np.float32(0.08914534), np.float32(0.07375177), np.float32(0.07455951), np.float32(0.08070945), np.float32(0.08166529), np.float32(0.08291351), np.float32(0.09050182), np.float32(0.11349237), np.float32(0.103225626), np.float32(0.11560318), np.float32(0.12362143), np.float32(0.109868065), np.float32(0.11966419), np.float32(0.13847703), np.float32(0.15332793), np.float32(0.1624739), np.float32(0.15810712), np.float32(0.17110007), np.float32(0.17847842), np.float32(0.15660185), np.float32(0.15436599), np.float32(0.18342328), np.float32(0.17850786), np.float32(0.20436423), np.float32(0.19153361), np.float32(0.25998688), np.float32(0.27462146), np.float32(0.24749519), np.float32(0.27756858), np.float32(0.28645542), np.float32(0.28991276), np.float32(0.2778033), np.float32(0.27159137), np.float32(0.28281477), np.float32(0.28572285), np.float32(0.27835083), np.float32(0.28443718), np.float32(0.28379527), np.float32(0.27636418), np.float32(0.2792261), np.float32(0.21784392), np.float32(0.18916363), np.float32(0.19377162), np.float32(0.24059786), np.float32(0.29945108), np.float32(0.3099699), np.float32(0.32461247), np.float32(0.3380404), np.float32(0.33688572), np.float32(0.36880153), np.float32(0.39902627), np.float32(0.45268902), np.float32(0.4715892), np.float32(0.49361536), np.float32(0.5852546), np.float32(0.65691537), np.float32(0.68174434), np.float32(0.7491683), np.float32(0.8067311), np.float32(0.8237132), np.float32(0.84088534), np.float32(0.86821765), np.float32(0.8868999), np.float32(0.899775), np.float32(0.90289056), np.float32(0.90574753), np.float32(0.9083755), np.float32(0.91251165), np.float32(0.92518723), np.float32(0.9289794), np.float32(0.9336892), np.float32(0.9370039), np.float32(0.94133985), np.float32(0.9498269), np.float32(0.9522849), np.float32(0.9544983), np.float32(0.95764226), np.float32(0.9600231), np.float32(0.9592972), np.float32(0.9581269), np.float32(0.96047014), np.float32(0.9612202), np.float32(0.96364516), np.float32(0.9667048), np.float32(0.9702565), np.float32(0.9748517), np.float32(0.9779945), np.float32(0.97942734), np.float32(0.9803372), np.float32(0.9801655), np.float32(0.9805824), np.float32(0.9794733), np.float32(0.9776669), np.float32(0.9761752), np.float32(0.9749121), np.float32(0.9740676), np.float32(0.9735057), np.float32(0.97129685), np.float32(0.97049665), np.float32(0.97114456), np.float32(0.9703525), np.float32(0.969667), np.float32(0.9695519), np.float32(0.9694409), np.float32(0.96965945), np.float32(0.97019583), np.float32(0.97019356), np.float32(0.9713029), np.float32(0.97096515), np.float32(0.96970123), np.float32(0.9698733), np.float32(0.9684193), np.float32(0.96668833), np.float32(0.9647584), np.float32(0.9585816), np.float32(0.9526576), np.float32(0.9463605), np.float32(0.9400984), np.float32(0.9270942), np.float32(0.9261518), np.float32(0.9333421), np.float32(0.9307874), np.float32(0.9235113), np.float32(0.9239038), np.float32(0.91586167), np.float32(0.91919285), np.float32(0.9280731), np.float32(0.92099375), np.float32(0.91861063), np.float32(0.8948054), np.float32(0.8672606), np.float32(0.84361434), np.float32(0.8355828), np.float32(0.820904), np.float32(0.8444972), np.float32(0.82710516), np.float32(0.81913096), np.float32(0.82657576)], 'MTSNSDVMQSPDVTTAQPTVMKAERPRFDWYQTDNQVVLSVLVKKAKKEYVTVEFTENTLDLSIEPSEEQPVQYQLSLNLFNPIVHEKCQTKYFSTKIECKMVKQDFNRWVSLEGSGTNIMATSSIKQDTSAPPVTKYPSSAHYTRDWDKLVSDIKEEEKTEKPEGEAALNELFQQIYKDGNDETRKAMNKSFMESGGTVLSTNWGEIEKGKVEVKPPDGMEFKKYEQ': [np.float32(0.9743679), np.float32(0.974964), np.float32(0.97300625), np.float32(0.9738365), np.float32(0.97260714), np.float32(0.9710109), np.float32(0.968514), np.float32(0.96496916), np.float32(0.9602759), np.float32(0.9618428), np.float32(0.9524953), np.float32(0.93952423), np.float32(0.9091031), np.float32(0.90409213), np.float32(0.8742912), np.float32(0.8814356), np.float32(0.8347601), np.float32(0.7902799), np.float32(0.75163674), np.float32(0.68157995), np.float32(0.65687), np.float32(0.6431492), np.float32(0.5984057), np.float32(0.52527356), np.float32(0.45583394), np.float32(0.39430186), np.float32(0.36238262), np.float32(0.28822425), np.float32(0.24384417), np.float32(0.22655597), np.float32(0.2101547), np.float32(0.19387272), np.float32(0.20545255), np.float32(0.20292634), np.float32(0.1863427), np.float32(0.1891569), np.float32(0.19160922), np.float32(0.19035123), np.float32(0.17434993), np.float32(0.16024832), np.float32(0.15141724), np.float32(0.13632216), np.float32(0.13842823), np.float32(0.1393174), np.float32(0.13327013), np.float32(0.13494493), np.float32(0.13571075), np.float32(0.14734173), np.float32(0.13163655), np.float32(0.14575666), np.float32(0.16126116), np.float32(0.1590503), np.float32(0.15507354), np.float32(0.17918482), np.float32(0.20437771), np.float32(0.21245101), np.float32(0.2000161), np.float32(0.20753999), np.float32(0.25736067), np.float32(0.21332227), np.float32(0.19322044), np.float32(0.18014413), np.float32(0.18358083), np.float32(0.20101121), np.float32(0.21132112), np.float32(0.2329506), np.float32(0.24157256), np.float32(0.27220786), np.float32(0.27427298), np.float32(0.2691545), np.float32(0.25771135), np.float32(0.27510083), np.float32(0.26961276), np.float32(0.21573849), np.float32(0.2253203), np.float32(0.21485065), np.float32(0.2267282), np.float32(0.21457584), np.float32(0.19997491), np.float32(0.20310225), np.float32(0.17454228), np.float32(0.1566772), np.float32(0.13602206), np.float32(0.14041445), np.float32(0.1540971), np.float32(0.15540865), np.float32(0.16057469), np.float32(0.15838583), np.float32(0.1484717), np.float32(0.1544138), np.float32(0.15007353), np.float32(0.13218857), np.float32(0.13470504), np.float32(0.123181894), np.float32(0.11750175), np.float32(0.10611261), np.float32(0.10941099), np.float32(0.12461812), np.float32(0.11717102), np.float32(0.1190245), np.float32(0.11219178), np.float32(0.11737554), np.float32(0.12149188), np.float32(0.12734418), np.float32(0.12405126), np.float32(0.14391336), np.float32(0.1777064), np.float32(0.19858068), np.float32(0.1967466), np.float32(0.21681125), np.float32(0.265267), np.float32(0.29290983), np.float32(0.3258848), np.float32(0.32794526), np.float32(0.3159602), np.float32(0.36140472), np.float32(0.38722405), np.float32(0.4218644), np.float32(0.46633315), np.float32(0.50920594), np.float32(0.523344), np.float32(0.56772906), np.float32(0.6436476), np.float32(0.7005116), np.float32(0.77123547), np.float32(0.788297), np.float32(0.8050517), np.float32(0.8264295), np.float32(0.8520492), np.float32(0.8656953), np.float32(0.87248564), np.float32(0.8760628), np.float32(0.8658387), np.float32(0.8616604), np.float32(0.8289698), np.float32(0.7977024), np.float32(0.7325127), np.float32(0.6884653), np.float32(0.6754869), np.float32(0.6799922), np.float32(0.63484865), np.float32(0.6109279), np.float32(0.55144703), np.float32(0.4543205), np.float32(0.40253705), np.float32(0.41625732), np.float32(0.357116), np.float32(0.3318236), np.float32(0.32542548), np.float32(0.31371227), np.float32(0.33990175), np.float32(0.3396967), np.float32(0.3488743), np.float32(0.36754125), np.float32(0.345387), np.float32(0.34093902), np.float32(0.34746045), np.float32(0.33936244), np.float32(0.30180627), np.float32(0.31643537), np.float32(0.33725417), np.float32(0.34634587), np.float32(0.32479137), np.float32(0.32366145), np.float32(0.33422977), np.float32(0.32053354), np.float32(0.31522492), np.float32(0.33049586), np.float32(0.33233738), np.float32(0.33037952), np.float32(0.3234183), np.float32(0.33778542), np.float32(0.35655537), np.float32(0.3409298), np.float32(0.32987937), np.float32(0.32931882), np.float32(0.31402528), np.float32(0.30891997), np.float32(0.31479082), np.float32(0.322319), np.float32(0.3205752), np.float32(0.3402515), np.float32(0.34903723), np.float32(0.35959414), np.float32(0.3704874), np.float32(0.36675116), np.float32(0.39412352), np.float32(0.41243386), np.float32(0.39101684), np.float32(0.415834), np.float32(0.4243067), np.float32(0.3835988), np.float32(0.43031424), np.float32(0.50105536), np.float32(0.4932124), np.float32(0.5193793), np.float32(0.4946539), np.float32(0.5245928), np.float32(0.56563604), np.float32(0.55033445), np.float32(0.6008376), np.float32(0.61053634), np.float32(0.6148669), np.float32(0.6396565), np.float32(0.6543225), np.float32(0.6876876), np.float32(0.6644437), np.float32(0.6843971), np.float32(0.6952576), np.float32(0.69407594), np.float32(0.70866543), np.float32(0.6868692), np.float32(0.72799885), np.float32(0.76643795), np.float32(0.8382229), np.float32(0.87418395), np.float32(0.87617415), np.float32(0.8734144), np.float32(0.8782552), np.float32(0.8596516), np.float32(0.8549804), np.float32(0.87853724), np.float32(0.8461518), np.float32(0.8521048), np.float32(0.8808193), np.float32(0.8752885), np.float32(0.8864375), np.float32(0.92530483)], 'MDEQRSLLHSPAAPSSGRQARGGGSGVVGASSHHNLGYSEQPFPEGALQQEGQEEEEEEEAVAELEGGMTVVVGEDPLLDDTQHPQALLGGERYEHPGLHALPPAGHHLMLGSGGGGGGGGEHECCERVVINISGLRFETQLKTLAQFPETLLGDPRKRMRYFDPLRNEYFFDRNRPSFDAILYYYQSGGRIRRPVNVPIDIFSEEIRFYQLGEEAMEKFREDEGFIREEQRPLPEKEFQRQVWLLFEYPESSGPARGIAIVSVLVILISIVIFCLETLPEFRDDRDYDTIAGTFGMGVGPFAADIFTNSSSPAASMVSSFTDPFFVVETLCIIWFSFELLVRFFACPSKPTFSKNIMNIIDIVAIIPYFITLGTELAERQGNGQQAMSLAILRVIRLVRVFRIFKLSRHSKGLQILGQTLKASMRELGLLIFFLFIGVILFSSAVYFAEADDPNSSFSSIPDAFWWAVVTMTTVGYGDMHPITIGGKIVGSLCAIAGVLTIALPVPVIVSNFNYFYHRETEGEEQAQYMHVGSCQHLSSTEELRKARSNSTISKSEYMVIEEGGISNSAFKQAAFKTGNCTAVNNPNCVNIKKIFTDV': [np.float32(0.95488244), np.float32(0.95988774), np.float32(0.96343076), np.float32(0.9656187), np.float32(0.96679336), np.float32(0.9657898), np.float32(0.9695035), np.float32(0.97159284), np.float32(0.97413325), np.float32(0.9760345), np.float32(0.9756748), np.float32(0.9771995), np.float32(0.9784862), np.float32(0.97864735), np.float32(0.97809476), np.float32(0.9806224), np.float32(0.9829223), np.float32(0.9832131), np.float32(0.9848044), np.float32(0.98455197), np.float32(0.98460126), np.float32(0.98488486), np.float32(0.98514867), np.float32(0.9853534), np.float32(0.9858106), np.float32(0.9853823), np.float32(0.9858213), np.float32(0.9859282), np.float32(0.98595154), np.float32(0.98595214), np.float32(0.98563564), np.float32(0.9859729), np.float32(0.98547506), np.float32(0.98536056), np.float32(0.9848455), np.float32(0.98388565), np.float32(0.98320264), np.float32(0.9823799), np.float32(0.9820056), np.float32(0.9809553), np.float32(0.97918427), np.float32(0.9779443), np.float32(0.97708946), np.float32(0.97707975), np.float32(0.9780918), np.float32(0.97735274), np.float32(0.976315), np.float32(0.97493243), np.float32(0.9723675), np.float32(0.9704945), np.float32(0.96618986), np.float32(0.96288687), np.float32(0.9621533), np.float32(0.95942503), np.float32(0.96108097), np.float32(0.9603035), np.float32(0.961831), np.float32(0.9612258), np.float32(0.9637495), np.float32(0.96359986), np.float32(0.9646345), np.float32(0.9631732), np.float32(0.96780473), np.float32(0.9707819), np.float32(0.97205174), np.float32(0.9744707), np.float32(0.97483915), np.float32(0.9752054), np.float32(0.9748657), np.float32(0.97433895), np.float32(0.9738868), np.float32(0.97245973), np.float32(0.97290534), np.float32(0.9712442), np.float32(0.9688871), np.float32(0.96577424), np.float32(0.9658253), np.float32(0.96861345), np.float32(0.9704295), np.float32(0.97229046), np.float32(0.97284377), np.float32(0.97352093), np.float32(0.9731906), np.float32(0.9728094), np.float32(0.9737403), np.float32(0.97370166), np.float32(0.97220135), np.float32(0.97212034), np.float32(0.9716261), np.float32(0.9734274), np.float32(0.97521406), np.float32(0.9737611), np.float32(0.97514874), np.float32(0.9772115), np.float32(0.9769354), np.float32(0.97526133), np.float32(0.9748514), np.float32(0.97779936), np.float32(0.9784345), np.float32(0.980261), np.float32(0.98145884), np.float32(0.9820625), np.float32(0.9825848), np.float32(0.9841978), np.float32(0.9857048), np.float32(0.9864638), np.float32(0.98690563), np.float32(0.986566), np.float32(0.9864602), np.float32(0.9866889), np.float32(0.98656297), np.float32(0.9809693), np.float32(0.9712468), np.float32(0.9625117), np.float32(0.9576862), np.float32(0.9594213), np.float32(0.95190287), np.float32(0.93232167), np.float32(0.9243257), np.float32(0.8939649), np.float32(0.85591894), np.float32(0.8567356), np.float32(0.8572218), np.float32(0.8532047), np.float32(0.8067601), np.float32(0.78374004), np.float32(0.68631274), np.float32(0.6219531), np.float32(0.44776022), np.float32(0.12763771), np.float32(0.09366428), np.float32(0.08439274), np.float32(0.0676968), np.float32(0.05630512), np.float32(0.053261023), np.float32(0.060146913), np.float32(0.05409105), np.float32(0.055194672), np.float32(0.063425146), np.float32(0.06112631), np.float32(0.061448794), np.float32(0.06342036), np.float32(0.07276868), np.float32(0.07468409), np.float32(0.0730031), np.float32(0.09225921), np.float32(0.09440858), np.float32(0.09652697), np.float32(0.09617723), np.float32(0.102910735), np.float32(0.109141976), np.float32(0.09799664), np.float32(0.09730528), np.float32(0.10185006), np.float32(0.104827605), np.float32(0.106898464), np.float32(0.10654523), np.float32(0.12362493), np.float32(0.11450367), np.float32(0.099550165), np.float32(0.102662474), np.float32(0.11050495), np.float32(0.10812651), np.float32(0.10524843), np.float32(0.108586594), np.float32(0.11275998), np.float32(0.103405036), np.float32(0.095218256), np.float32(0.09054145), np.float32(0.08019964), np.float32(0.069729276), np.float32(0.061956715), np.float32(0.06055844), np.float32(0.055211686), np.float32(0.05065948), np.float32(0.05285392), np.float32(0.05330699), np.float32(0.05207612), np.float32(0.05445821), np.float32(0.055562574), np.float32(0.05133284), np.float32(0.049120486), np.float32(0.05006584), np.float32(0.056689754), np.float32(0.056699827), np.float32(0.056624055), np.float32(0.05176997), np.float32(0.04984406), np.float32(0.047316466), np.float32(0.047196914), np.float32(0.045614406), np.float32(0.04810151), np.float32(0.048037816), np.float32(0.056419674), np.float32(0.06526434), np.float32(0.066265956), np.float32(0.07056677), np.float32(0.07322898), np.float32(0.077295035), np.float32(0.083702765), np.float32(0.08221634), np.float32(0.074901454), np.float32(0.08541551), np.float32(0.08995149), np.float32(0.0841934), np.float32(0.07360063), np.float32(0.07700146), np.float32(0.07806553), np.float32(0.07029864), np.float32(0.07169184), np.float32(0.08690648), np.float32(0.0933586), np.float32(0.10273324), np.float32(0.11334404), np.float32(0.12218588), np.float32(0.12882426), np.float32(0.14620304), np.float32(0.16117069), np.float32(0.17501807), np.float32(0.21352528), np.float32(0.23592871), np.float32(0.27875867), np.float32(0.2820123), np.float32(0.28891996), np.float32(0.31357893), np.float32(0.34967074), np.float32(0.33385542), np.float32(0.31072798), np.float32(0.31836087), np.float32(0.33080035), np.float32(0.32168385), np.float32(0.31165215), np.float32(0.3356824), np.float32(0.33209884), np.float32(0.31121963), np.float32(0.28376606), np.float32(0.28061214), np.float32(0.23748025), np.float32(0.23452373), np.float32(0.2608156), np.float32(0.2742928), np.float32(0.27659044), np.float32(0.2754427), np.float32(0.28610176), np.float32(0.27137992), np.float32(0.26218593), np.float32(0.25381836), np.float32(0.23798645), np.float32(0.20676982), np.float32(0.17585008), np.float32(0.14409268), np.float32(0.13840543), np.float32(0.121536516), np.float32(0.11401972), np.float32(0.10165285), np.float32(0.10351235), np.float32(0.09027065), np.float32(0.08748531), np.float32(0.08327337), np.float32(0.09673485), np.float32(0.10859739), np.float32(0.10091754), np.float32(0.10189526), np.float32(0.097235106), np.float32(0.09636095), np.float32(0.08811925), np.float32(0.067308515), np.float32(0.06605044), np.float32(0.07491279), np.float32(0.07876896), np.float32(0.0970228), np.float32(0.120510615), np.float32(0.11248353), np.float32(0.11382434), np.float32(0.11357417), np.float32(0.111089125), np.float32(0.10744038), np.float32(0.12119523), np.float32(0.12474796), np.float32(0.13643667), np.float32(0.1436001), np.float32(0.14842252), np.float32(0.16739392), np.float32(0.16842422), np.float32(0.15950142), np.float32(0.16955663), np.float32(0.18118015), np.float32(0.20085916), np.float32(0.17367335), np.float32(0.14465362), np.float32(0.15609334), np.float32(0.18307681), np.float32(0.21045735), np.float32(0.21947715), np.float32(0.27409363), np.float32(0.2994579), np.float32(0.30321333), np.float32(0.31639123), np.float32(0.31730455), np.float32(0.2974502), np.float32(0.27337903), np.float32(0.26788455), np.float32(0.25864688), np.float32(0.2049911), np.float32(0.20643474), np.float32(0.24339701), np.float32(0.24946198), np.float32(0.23012741), np.float32(0.20417456), np.float32(0.18059352), np.float32(0.17805967), np.float32(0.14755261), np.float32(0.12291641), np.float32(0.108661614), np.float32(0.1262916), np.float32(0.09786416), np.float32(0.090201154), np.float32(0.06398578), np.float32(0.05370086), np.float32(0.06290926), np.float32(0.07482223), np.float32(0.056291517), np.float32(0.057965484), np.float32(0.06213024), np.float32(0.054082986), np.float32(0.05113758), np.float32(0.05633112), np.float32(0.05283796), np.float32(0.052749388), np.float32(0.052743673), np.float32(0.053117104), np.float32(0.05334326), np.float32(0.048064046), np.float32(0.049341753), np.float32(0.04655429), np.float32(0.047147285), np.float32(0.051642764), np.float32(0.055526067), np.float32(0.06174405), np.float32(0.065654345), np.float32(0.07407642), np.float32(0.08814843), np.float32(0.09195453), np.float32(0.09615469), np.float32(0.11559942), np.float32(0.12508343), np.float32(0.10854658), np.float32(0.108010806), np.float32(0.12254106), np.float32(0.13413769), np.float32(0.14079918), np.float32(0.15041097), np.float32(0.16028804), np.float32(0.15759514), np.float32(0.15135935), np.float32(0.14969403), np.float32(0.13548042), np.float32(0.12604436), np.float32(0.12573525), np.float32(0.12790346), np.float32(0.109351575), np.float32(0.09307839), np.float32(0.0768787), np.float32(0.06937869), np.float32(0.06642088), np.float32(0.06253623), np.float32(0.0617587), np.float32(0.06658161), np.float32(0.07370838), np.float32(0.085753724), np.float32(0.101700805), np.float32(0.11597088), np.float32(0.1144463), np.float32(0.12358532), np.float32(0.15218359), np.float32(0.15660356), np.float32(0.15213628), np.float32(0.15733533), np.float32(0.15270184), np.float32(0.14089951), np.float32(0.13570996), np.float32(0.14802855), np.float32(0.16200998), np.float32(0.16077623), np.float32(0.16064212), np.float32(0.17890033), np.float32(0.1781088), np.float32(0.17245728), np.float32(0.1662876), np.float32(0.14817871), np.float32(0.13797593), np.float32(0.113489375), np.float32(0.103169486), np.float32(0.090561435), np.float32(0.09579454), np.float32(0.08184535), np.float32(0.077935345), np.float32(0.07555468), np.float32(0.08940145), np.float32(0.09388847), np.float32(0.10998328), np.float32(0.122967504), np.float32(0.1283292), np.float32(0.13525444), np.float32(0.1329985), np.float32(0.14496866), np.float32(0.14161281), np.float32(0.14889003), np.float32(0.16327737), np.float32(0.17507991), np.float32(0.1803039), np.float32(0.17926247), np.float32(0.17761827), np.float32(0.17012696), np.float32(0.17328669), np.float32(0.18000121), np.float32(0.18676601), np.float32(0.16581507), np.float32(0.17370948), np.float32(0.18046148), np.float32(0.17670655), np.float32(0.17019227), np.float32(0.16174345), np.float32(0.15657169), np.float32(0.1427456), np.float32(0.1304879), np.float32(0.12704465), np.float32(0.11330573), np.float32(0.10907283), np.float32(0.10902393), np.float32(0.106335655), np.float32(0.0923905), np.float32(0.082837984), np.float32(0.07695748), np.float32(0.060473394), np.float32(0.056093454), np.float32(0.052132618), np.float32(0.052472495), np.float32(0.049975332), np.float32(0.051907502), np.float32(0.05571562), np.float32(0.06125033), np.float32(0.06703408), np.float32(0.080255285), np.float32(0.087004006), np.float32(0.08593581), np.float32(0.083120435), np.float32(0.09047672), np.float32(0.09244488), np.float32(0.09137262), np.float32(0.11382019), np.float32(0.105105646), np.float32(0.08239837), np.float32(0.076977536), np.float32(0.080118775), np.float32(0.074836805), np.float32(0.09318497), np.float32(0.0922457), np.float32(0.08923114), np.float32(0.08111955), np.float32(0.07681908), np.float32(0.07255821), np.float32(0.06686983), np.float32(0.06755458), np.float32(0.057412673), np.float32(0.052772373), np.float32(0.0560467), np.float32(0.056140266), np.float32(0.05758162), np.float32(0.05234164), np.float32(0.04836151), np.float32(0.049203213), np.float32(0.056200445), np.float32(0.0615369), np.float32(0.059775047), np.float32(0.056782022), np.float32(0.07079581), np.float32(0.077021174), np.float32(0.06823634), np.float32(0.067845695), np.float32(0.07312973), np.float32(0.07209844), np.float32(0.07699619), np.float32(0.076816045), np.float32(0.07928672), np.float32(0.080833994), np.float32(0.07687943), np.float32(0.08236693), np.float32(0.07725683), np.float32(0.07187736), np.float32(0.07070786), np.float32(0.065445915), np.float32(0.06583338), np.float32(0.056920704), np.float32(0.050554533), np.float32(0.046714403), np.float32(0.045432232), np.float32(0.042264234), np.float32(0.041863453), np.float32(0.04131788), np.float32(0.04006334), np.float32(0.03728648), np.float32(0.038129345), np.float32(0.043110713), np.float32(0.042911593), np.float32(0.043082327), np.float32(0.04988064), np.float32(0.055102985), np.float32(0.0687588), np.float32(0.0833098), np.float32(0.11058743), np.float32(0.116297014), np.float32(0.1345718), np.float32(0.14750433), np.float32(0.14248835), np.float32(0.15952104), np.float32(0.15346274), np.float32(0.14582838), np.float32(0.12914601), np.float32(0.13873209), np.float32(0.1439029), np.float32(0.15876235), np.float32(0.13295594), np.float32(0.13991787), np.float32(0.1610851), np.float32(0.16539837), np.float32(0.17375746), np.float32(0.22536965), np.float32(0.2878895), np.float32(0.34118754), np.float32(0.36350685), np.float32(0.39044872), np.float32(0.41744754), np.float32(0.50377995), np.float32(0.56046647), np.float32(0.61459994), np.float32(0.7127745), np.float32(0.65941393), np.float32(0.64608884), np.float32(0.67693025), np.float32(0.7016521), np.float32(0.6367949), np.float32(0.60438764), np.float32(0.61351645), np.float32(0.5852682), np.float32(0.61099446), np.float32(0.50280327), np.float32(0.4547443), np.float32(0.49754384), np.float32(0.3102748), np.float32(0.22481547), np.float32(0.22047001), np.float32(0.20181653), np.float32(0.18957193), np.float32(0.1636299), np.float32(0.14540593), np.float32(0.13894731), np.float32(0.12768252), np.float32(0.11787791), np.float32(0.123517774), np.float32(0.1419968), np.float32(0.17598861), np.float32(0.16938367), np.float32(0.14857198), np.float32(0.13505028), np.float32(0.15861237), np.float32(0.17412901), np.float32(0.16654907), np.float32(0.15557571), np.float32(0.15396704), np.float32(0.16957435), np.float32(0.17437974), np.float32(0.21114825), np.float32(0.24211016), np.float32(0.30731985), np.float32(0.28115314), np.float32(0.24895245), np.float32(0.22519946), np.float32(0.22357549), np.float32(0.22054887), np.float32(0.20828508), np.float32(0.21693505), np.float32(0.25431377), np.float32(0.22764485), np.float32(0.20449723), np.float32(0.21171811), np.float32(0.21682955), np.float32(0.17955156), np.float32(0.19270338), np.float32(0.18202533), np.float32(0.19395077), np.float32(0.20694631), np.float32(0.1833576), np.float32(0.22071646), np.float32(0.24713214), np.float32(0.23752065), np.float32(0.25276554), np.float32(0.25858143), np.float32(0.20077887)], 'MLLFSRQRPPSSLRRHRFLVCLSLFCLHLCVSATSVNGTEADYEYEEITLERGNSGLGFSIAGGTDNPHIGEDPSIFITKVIGGGAAAQDGRLRVNDVILRVNDADVQDVTHSRAVEALKEAGSLVRLYVRRRKSVSEKVMEIKLVKGPKGLGFSIAGGVGNQHIPGDSSIYVTKIIEGGAAHKDGRLQIGDKLLAVNSACLEDVSHEHAVTALKNTPDVVYLKVAKPNSVFVNDSFAPPDLTNSFSQHTENHISPPNLLGQPLPLPASSGRFSPTPKSMLGDDDVTREPRKVVLHRGATGLGFNIVGGEDGEGIFISFILAGGPADLCGELRKGDRLVSVNGVDLRNATHEQAAAALKNAGQTVTIIAHYRPQEYSRFEAKIHDLREQMMNSSISSGSGSLRTSQKRSLYVRRVKPHVSDKRLHRDVAVWFIISKQGCPTFVFWHLNGPKRNGPRTQDTGRTTHDARHTPCCWS': [np.float32(0.9772331), np.float32(0.97648984), np.float32(0.9741337), np.float32(0.9711959), np.float32(0.9686226), np.float32(0.96893376), np.float32(0.9699144), np.float32(0.9628206), np.float32(0.9615027), np.float32(0.9451327), np.float32(0.95666116), np.float32(0.9505106), np.float32(0.9503226), np.float32(0.95160776), np.float32(0.9352828), np.float32(0.92938286), np.float32(0.9138627), np.float32(0.9160515), np.float32(0.9069281), np.float32(0.91166234), np.float32(0.8998492), np.float32(0.9002254), np.float32(0.8944062), np.float32(0.89034575), np.float32(0.8864681), np.float32(0.87104565), np.float32(0.86499), np.float32(0.8442052), np.float32(0.850059), np.float32(0.82039905), np.float32(0.8069), np.float32(0.7575387), np.float32(0.76528466), np.float32(0.7256566), np.float32(0.70693415), np.float32(0.7051917), np.float32(0.67462194), np.float32(0.60174334), np.float32(0.5009972), np.float32(0.44269612), np.float32(0.44485927), np.float32(0.43208268), np.float32(0.45850343), np.float32(0.51191664), np.float32(0.5226156), np.float32(0.48963574), np.float32(0.43887419), np.float32(0.40283343), np.float32(0.32943627), np.float32(0.20510933), np.float32(0.18283252), np.float32(0.17795646), np.float32(0.13840361), np.float32(0.15081877), np.float32(0.16643341), np.float32(0.19198449), np.float32(0.23521732), np.float32(0.2866158), np.float32(0.2530964), np.float32(0.18554376), np.float32(0.20504938), np.float32(0.22040947), np.float32(0.24890245), np.float32(0.2206698), np.float32(0.1924155), np.float32(0.16442944), np.float32(0.14294381), np.float32(0.12833902), np.float32(0.12129698), np.float32(0.11320075), np.float32(0.116122514), np.float32(0.11350554), np.float32(0.10938667), np.float32(0.12578355), np.float32(0.13799234), np.float32(0.13314366), np.float32(0.12956414), np.float32(0.12730035), np.float32(0.1374356), np.float32(0.11455154), np.float32(0.09885291), np.float32(0.08069754), np.float32(0.08098148), np.float32(0.0635161), np.float32(0.05129332), np.float32(0.042613745), np.float32(0.040938154), np.float32(0.035107516), np.float32(0.03342571), np.float32(0.035224114), np.float32(0.035735924), np.float32(0.041653864), np.float32(0.048351154), np.float32(0.054639753), np.float32(0.06875617), np.float32(0.06467), np.float32(0.06616946), np.float32(0.077421166), np.float32(0.07477278), np.float32(0.07977058), np.float32(0.07774045), np.float32(0.075741865), np.float32(0.07513335), np.float32(0.06780394), np.float32(0.057857845), np.float32(0.06303619), np.float32(0.054634485), np.float32(0.05075525), np.float32(0.05215825), np.float32(0.06335809), np.float32(0.06678746), np.float32(0.07315656), np.float32(0.08647401), np.float32(0.08481151), np.float32(0.08782794), np.float32(0.08468169), np.float32(0.07149689), np.float32(0.064151905), np.float32(0.054265868), np.float32(0.057212733), np.float32(0.05243192), np.float32(0.052714784), np.float32(0.06226605), np.float32(0.069722995), np.float32(0.064880624), np.float32(0.06704106), np.float32(0.06835905), np.float32(0.076362185), np.float32(0.076128885), np.float32(0.07105609), np.float32(0.079384476), np.float32(0.078876), np.float32(0.07423271), np.float32(0.06618371), np.float32(0.06767637), np.float32(0.072832786), np.float32(0.07606378), np.float32(0.08467761), np.float32(0.10075975), np.float32(0.10782622), np.float32(0.112289034), np.float32(0.11614518), np.float32(0.124298505), np.float32(0.114227645), np.float32(0.109524526), np.float32(0.100377426), np.float32(0.09386841), np.float32(0.08423311), np.float32(0.082398295), np.float32(0.07109804), np.float32(0.06733495), np.float32(0.06496983), np.float32(0.07653477), np.float32(0.06821728), np.float32(0.06907239), np.float32(0.08560779), np.float32(0.088787846), np.float32(0.09580085), np.float32(0.08647609), np.float32(0.070344366), np.float32(0.06191378), np.float32(0.047868755), np.float32(0.033236943), np.float32(0.030994257), np.float32(0.031226072), np.float32(0.031180114), np.float32(0.036308397), np.float32(0.04270015), np.float32(0.046764694), np.float32(0.05633169), np.float32(0.0640203), np.float32(0.06717312), np.float32(0.08534573), np.float32(0.09681851), np.float32(0.09023546), np.float32(0.09816593), np.float32(0.08680091), np.float32(0.093767956), np.float32(0.07510572), np.float32(0.06688125), np.float32(0.06816035), np.float32(0.071745515), np.float32(0.06847997), np.float32(0.07120219), np.float32(0.0742845), np.float32(0.0772057), np.float32(0.07847179), np.float32(0.07958396), np.float32(0.08284858), np.float32(0.08471019), np.float32(0.071067564), np.float32(0.07426923), np.float32(0.07859816), np.float32(0.07278856), np.float32(0.06763793), np.float32(0.059632394), np.float32(0.0635272), np.float32(0.056970377), np.float32(0.055228427), np.float32(0.048367083), np.float32(0.051834203), np.float32(0.046789154), np.float32(0.048871364), np.float32(0.055346865), np.float32(0.057929784), np.float32(0.053429812), np.float32(0.06376579), np.float32(0.076027855), np.float32(0.075064376), np.float32(0.06998812), np.float32(0.07047009), np.float32(0.06389665), np.float32(0.070681274), np.float32(0.07521625), np.float32(0.076710396), np.float32(0.078948855), np.float32(0.07937685), np.float32(0.08083766), np.float32(0.074975975), np.float32(0.06759352), np.float32(0.06361092), np.float32(0.06279893), np.float32(0.07110775), np.float32(0.07666208), np.float32(0.07968611), np.float32(0.081620246), np.float32(0.097244315), np.float32(0.093437925), np.float32(0.092995904), np.float32(0.10885895), np.float32(0.119555324), np.float32(0.14877085), np.float32(0.1708646), np.float32(0.19737026), np.float32(0.23349857), np.float32(0.2723754), np.float32(0.28772217), np.float32(0.31872872), np.float32(0.31658772), np.float32(0.3198976), np.float32(0.3148947), np.float32(0.36959678), np.float32(0.2877819), np.float32(0.28405294), np.float32(0.30764), np.float32(0.42842922), np.float32(0.5011506), np.float32(0.63865924), np.float32(0.74633694), np.float32(0.8128392), np.float32(0.8576097), np.float32(0.87353826), np.float32(0.8911981), np.float32(0.7403713), np.float32(0.84499735), np.float32(0.7737462), np.float32(0.6752088), np.float32(0.6708669), np.float32(0.60430324), np.float32(0.47236505), np.float32(0.6019471), np.float32(0.49660677), np.float32(0.51336837), np.float32(0.4365811), np.float32(0.3432767), np.float32(0.29394752), np.float32(0.23991607), np.float32(0.2747913), np.float32(0.35227934), np.float32(0.25918522), np.float32(0.23728897), np.float32(0.40539622), np.float32(0.6722475), np.float32(0.8264973), np.float32(0.7445756), np.float32(0.82152843), np.float32(0.79770565), np.float32(0.8027232), np.float32(0.78637874), np.float32(0.7761081), np.float32(0.7706437), np.float32(0.724301), np.float32(0.634098), np.float32(0.6131119), np.float32(0.46688938), np.float32(0.40330955), np.float32(0.37667474), np.float32(0.3346778), np.float32(0.3821534), np.float32(0.35050714), np.float32(0.28130388), np.float32(0.2161809), np.float32(0.17379491), np.float32(0.14766282), np.float32(0.118976414), np.float32(0.10247876), np.float32(0.07868098), np.float32(0.06828006), np.float32(0.068161815), np.float32(0.06995803), np.float32(0.067161806), np.float32(0.07098672), np.float32(0.060941458), np.float32(0.051658418), np.float32(0.04473252), np.float32(0.047635015), np.float32(0.043327376), np.float32(0.03993818), np.float32(0.039593104), np.float32(0.031868536), np.float32(0.028900454), np.float32(0.026677888), np.float32(0.028629154), np.float32(0.02643915), np.float32(0.028900614), np.float32(0.03304299), np.float32(0.034748968), np.float32(0.033835296), np.float32(0.035765044), np.float32(0.039138705), np.float32(0.037457407), np.float32(0.04159945), np.float32(0.04283062), np.float32(0.037827134), np.float32(0.035670448), np.float32(0.032460943), np.float32(0.032249693), np.float32(0.034329608), np.float32(0.039699737), np.float32(0.04516206), np.float32(0.05205626), np.float32(0.054028966), np.float32(0.05658076), np.float32(0.071272194), np.float32(0.07286902), np.float32(0.07873591), np.float32(0.08470494), np.float32(0.08837571), np.float32(0.102298014), np.float32(0.08520872), np.float32(0.09157373), np.float32(0.10550902), np.float32(0.082281664), np.float32(0.068635456), np.float32(0.08216224), np.float32(0.07182499), np.float32(0.04911463), np.float32(0.057108846), np.float32(0.06301602), np.float32(0.05827767), np.float32(0.070961), np.float32(0.09443068), np.float32(0.09966024), np.float32(0.11106612), np.float32(0.10731639), np.float32(0.09685064), np.float32(0.08617877), np.float32(0.07041159), np.float32(0.070898905), np.float32(0.05384691), np.float32(0.049066525), np.float32(0.04756151), np.float32(0.056422837), np.float32(0.062398124), np.float32(0.052798532), np.float32(0.054067254), np.float32(0.06928229), np.float32(0.06904744), np.float32(0.05991806), np.float32(0.07601085), np.float32(0.07739033), np.float32(0.0702419), np.float32(0.06839173), np.float32(0.07477433), np.float32(0.06380973), np.float32(0.064516164), np.float32(0.07686251), np.float32(0.08982656), np.float32(0.08856708), np.float32(0.11507383), np.float32(0.14811632), np.float32(0.20239547), np.float32(0.21548946), np.float32(0.2601125), np.float32(0.2754937), np.float32(0.2905415), np.float32(0.33990017), np.float32(0.37436843), np.float32(0.43382677), np.float32(0.49880007), np.float32(0.48473877), np.float32(0.54370487), np.float32(0.56165415), np.float32(0.5321763), np.float32(0.5201751), np.float32(0.57432085), np.float32(0.6111424), np.float32(0.59024733), np.float32(0.5972518), np.float32(0.5747979), np.float32(0.56576914), np.float32(0.56107754), np.float32(0.5640993), np.float32(0.5593697), np.float32(0.5325776), np.float32(0.55144423), np.float32(0.54317933), np.float32(0.55575675), np.float32(0.68140966), np.float32(0.6456426), np.float32(0.65802544), np.float32(0.6354524), np.float32(0.5558392), np.float32(0.45515224), np.float32(0.4648068), np.float32(0.44017676), np.float32(0.33168003), np.float32(0.3198613), np.float32(0.27227542), np.float32(0.23873506), np.float32(0.18450105), np.float32(0.21344009), np.float32(0.1878791), np.float32(0.17565778), np.float32(0.17617781), np.float32(0.18740745), np.float32(0.19038364), np.float32(0.17755489), np.float32(0.15944134), np.float32(0.17301267), np.float32(0.16067255), np.float32(0.12692456), np.float32(0.0987922), np.float32(0.08808071), np.float32(0.07913001), np.float32(0.07463744), np.float32(0.10735691), np.float32(0.11951518), np.float32(0.12792405), np.float32(0.12742431), np.float32(0.23457588), np.float32(0.370857), np.float32(0.42220482), np.float32(0.49284196), np.float32(0.56533015), np.float32(0.64076847), np.float32(0.69306433), np.float32(0.6968078), np.float32(0.6742558), np.float32(0.6249826), np.float32(0.60641074), np.float32(0.58489656), np.float32(0.59899044), np.float32(0.6133163), np.float32(0.63735366), np.float32(0.65919113), np.float32(0.7137712), np.float32(0.7841228), np.float32(0.8424158), np.float32(0.8315492), np.float32(0.83357716), np.float32(0.8928081), np.float32(0.87820566), np.float32(0.8619739), np.float32(0.8726586), np.float32(0.908186), np.float32(0.91976345), np.float32(0.9146372), np.float32(0.9239379), np.float32(0.904651), np.float32(0.84755045), np.float32(0.7806605), np.float32(0.73701584), np.float32(0.7881578), np.float32(0.7288379)], 'ELNRFSHITLIVNGQFKTHKAILAACSKFFYKFFQECTQEPLVEIEGVSEMAFRHLTEFYTAKLLIQGEEASDVWKAAEFLQMLKATKAFGVRNKENSAPGEENITGKSEVKKGKTAETSNVITEWLLSEPVEIEVEIAEGTIQVEDEGMETLEEVASAKQSVKYIQSTDSSGESALALLAGITSKYGQGDRKGRLKKKMAVHLTPQEEHTKSHSTESFKCEICNKRRWKQRTGQRIHICRYREKQFHHFGCFKEYHQKHSGEKPFECPNCHEPFARNSTLECHLTACYTGVGSKMERRSFPFWKGPGGWSVTVFNRWQVKDHLVMHTGDKLNHCTLCDLWFMQGNELRRHLSD': [np.float32(0.0033506816), np.float32(0.30177242), np.float32(0.2277396), np.float32(0.19445534), np.float32(0.20321263), np.float32(0.25441897), np.float32(0.18740992), np.float32(0.15943182), np.float32(0.15776025), np.float32(0.1399911), np.float32(0.12827401), np.float32(0.11221443), np.float32(0.116900206), np.float32(0.109826595), np.float32(0.091853864), np.float32(0.08890378), np.float32(0.09808438), np.float32(0.089506), np.float32(0.085740976), np.float32(0.081319116), np.float32(0.082696654), np.float32(0.091529295), np.float32(0.080459155), np.float32(0.07605854), np.float32(0.09529379), np.float32(0.098771825), np.float32(0.09632399), np.float32(0.10064439), np.float32(0.1161648), np.float32(0.095487595), np.float32(0.09636488), np.float32(0.1082461), np.float32(0.10396651), np.float32(0.09754789), np.float32(0.11477035), np.float32(0.13785242), np.float32(0.12629987), np.float32(0.11668953), np.float32(0.15411462), np.float32(0.15404794), np.float32(0.118503086), np.float32(0.111213356), np.float32(0.13606405), np.float32(0.13729955), np.float32(0.113658905), np.float32(0.11754527), np.float32(0.13821913), np.float32(0.120002516), np.float32(0.101269364), np.float32(0.10424518), np.float32(0.08621261), np.float32(0.06993663), np.float32(0.05757333), np.float32(0.055926993), np.float32(0.058628872), np.float32(0.055714406), np.float32(0.054604728), np.float32(0.06250562), np.float32(0.06505438), np.float32(0.06312364), np.float32(0.08400956), np.float32(0.08635505), np.float32(0.07599272), np.float32(0.0811783), np.float32(0.0851475), np.float32(0.087616965), np.float32(0.074687235), np.float32(0.07773097), np.float32(0.08244197), np.float32(0.07941403), np.float32(0.08185813), np.float32(0.08509522), np.float32(0.08199818), np.float32(0.08470734), np.float32(0.08857175), np.float32(0.08526925), np.float32(0.09272364), np.float32(0.09466564), np.float32(0.10447159), np.float32(0.106752716), np.float32(0.1105898), np.float32(0.11469954), np.float32(0.12357127), np.float32(0.1654155), np.float32(0.20371078), np.float32(0.23870996), np.float32(0.29673484), np.float32(0.34680533), np.float32(0.3621622), np.float32(0.4736336), np.float32(0.55124), np.float32(0.6044433), np.float32(0.65077245), np.float32(0.7018708), np.float32(0.7474784), np.float32(0.7737337), np.float32(0.834057), np.float32(0.85637903), np.float32(0.89377236), np.float32(0.9077922), np.float32(0.9272064), np.float32(0.94339764), np.float32(0.95132565), np.float32(0.9549931), np.float32(0.9597816), np.float32(0.9618385), np.float32(0.96527785), np.float32(0.9640869), np.float32(0.9631467), np.float32(0.96048456), np.float32(0.95490223), np.float32(0.9461205), np.float32(0.93675363), np.float32(0.9305235), np.float32(0.9190602), np.float32(0.8936984), np.float32(0.86603713), np.float32(0.851058), np.float32(0.82173455), np.float32(0.7927788), np.float32(0.7548619), np.float32(0.73938876), np.float32(0.7008785), np.float32(0.6579694), np.float32(0.59553504), np.float32(0.604266), np.float32(0.5279669), np.float32(0.43570313), np.float32(0.3993603), np.float32(0.3097788), np.float32(0.3449792), np.float32(0.29331255), np.float32(0.36193818), np.float32(0.29035628), np.float32(0.2910931), np.float32(0.36272094), np.float32(0.44316536), np.float32(0.38849127), np.float32(0.39686698), np.float32(0.4779569), np.float32(0.49334863), np.float32(0.4305848), np.float32(0.49930465), np.float32(0.50517446), np.float32(0.4349061), np.float32(0.3715242), np.float32(0.40345955), np.float32(0.3665771), np.float32(0.36904323), np.float32(0.3525326), np.float32(0.37811077), np.float32(0.3531515), np.float32(0.34266207), np.float32(0.3328843), np.float32(0.27458704), np.float32(0.32481384), np.float32(0.29383805), np.float32(0.31189057), np.float32(0.31157872), np.float32(0.29952613), np.float32(0.26976112), np.float32(0.25254288), np.float32(0.26052245), np.float32(0.23314483), np.float32(0.2278614), np.float32(0.21931905), np.float32(0.21396643), np.float32(0.20587654), np.float32(0.24297188), np.float32(0.23663664), np.float32(0.22547446), np.float32(0.22630504), np.float32(0.2551512), np.float32(0.36905155), np.float32(0.4254102), np.float32(0.63231367), np.float32(0.7187121), np.float32(0.79449433), np.float32(0.8227457), np.float32(0.7626329), np.float32(0.793628), np.float32(0.76854604), np.float32(0.73094153), np.float32(0.66820824), np.float32(0.7218126), np.float32(0.7198517), np.float32(0.7435021), np.float32(0.7684294), np.float32(0.83937603), np.float32(0.86218107), np.float32(0.83870673), np.float32(0.8543439), np.float32(0.8461945), np.float32(0.839829), np.float32(0.86026543), np.float32(0.8682244), np.float32(0.8939251), np.float32(0.9115983), np.float32(0.92411584), np.float32(0.9376727), np.float32(0.94094557), np.float32(0.93332773), np.float32(0.92560977), np.float32(0.88693506), np.float32(0.88272256), np.float32(0.8188338), np.float32(0.789457), np.float32(0.7860685), np.float32(0.76475704), np.float32(0.66074556), np.float32(0.61052877), np.float32(0.5988146), np.float32(0.58446705), np.float32(0.5908362), np.float32(0.5867392), np.float32(0.58300954), np.float32(0.5573714), np.float32(0.520334), np.float32(0.426473), np.float32(0.37183347), np.float32(0.3416329), np.float32(0.30174017), np.float32(0.23989314), np.float32(0.23416825), np.float32(0.22577848), np.float32(0.2035903), np.float32(0.20128703), np.float32(0.20596316), np.float32(0.17896387), np.float32(0.1845436), np.float32(0.16471037), np.float32(0.18789576), np.float32(0.20131119), np.float32(0.20942427), np.float32(0.20119491), np.float32(0.20614275), np.float32(0.21448448), np.float32(0.21419981), np.float32(0.2136382), np.float32(0.21523918), np.float32(0.19872133), np.float32(0.19996804), np.float32(0.19283532), np.float32(0.1853737), np.float32(0.16868302), np.float32(0.1569483), np.float32(0.1533543), np.float32(0.16446915), np.float32(0.16646722), np.float32(0.17918405), np.float32(0.20586967), np.float32(0.24894789), np.float32(0.26615903), np.float32(0.2642305), np.float32(0.2655395), np.float32(0.2672294), np.float32(0.25141537), np.float32(0.24491073), np.float32(0.25732687), np.float32(0.2549011), np.float32(0.26158074), np.float32(0.2628075), np.float32(0.26283923), np.float32(0.26258165), np.float32(0.27109697), np.float32(0.27808723), np.float32(0.279608), np.float32(0.29056165), np.float32(0.29975414), np.float32(0.3002278), np.float32(0.30216542), np.float32(0.295518), np.float32(0.29985154), np.float32(0.27455503), np.float32(0.27156532), np.float32(0.26259634), np.float32(0.24139926), np.float32(0.2159551), np.float32(0.22028644), np.float32(0.21475174), np.float32(0.23515391), np.float32(0.23317571), np.float32(0.2145249), np.float32(0.24243623), np.float32(0.24226075), np.float32(0.2543098), np.float32(0.2667228), np.float32(0.28606805), np.float32(0.28379408), np.float32(0.26920205), np.float32(0.2579691), np.float32(0.23576356), np.float32(0.2347021), np.float32(0.2587846), np.float32(0.2850044), np.float32(0.34741226), np.float32(0.38876542), np.float32(0.45540082), np.float32(0.45726466), np.float32(0.4504885), np.float32(0.49219203), np.float32(0.5070745), np.float32(0.47600114), np.float32(0.4110139), np.float32(0.35525224), np.float32(0.38102105), np.float32(0.40277308), np.float32(0.32831046), np.float32(0.32101157), np.float32(0.3228888), np.float32(0.34929892), np.float32(0.31718725), np.float32(0.30840123), np.float32(0.32239595), np.float32(0.3049675), np.float32(0.2901711), np.float32(0.25541058), np.float32(0.23504786), np.float32(0.27270514), np.float32(0.26353583), np.float32(0.24550821), np.float32(0.19727759), np.float32(0.24212126), np.float32(0.20119445), np.float32(0.18502414), np.float32(0.1871342), np.float32(0.19184494), np.float32(0.22420278), np.float32(0.22967944), np.float32(0.20599185), np.float32(0.2238896), np.float32(0.26708862), np.float32(0.24695456), np.float32(0.2754294), np.float32(0.3025088), np.float32(0.29179856), np.float32(0.23811574), np.float32(0.20252652), np.float32(0.23011978), np.float32(0.20482843), np.float32(0.1879339), np.float32(0.18939595), np.float32(0.16588506), np.float32(0.15151727), np.float32(0.14807191), np.float32(0.15354916), np.float32(0.16124265), np.float32(0.18338074), np.float32(0.19049913), np.float32(0.2021571), np.float32(0.21383621), np.float32(0.21904127), np.float32(0.21045989), np.float32(0.22296314)], 'MILKQFDESAAAAEKPEETAMLAPPSNFGMVDTGVYRSGFPDPSSFGFLKGLGLRSVVYLCPEPYTEANAEFLKAEGIRLFQFGIEGNKDPHVSIPVDAIMGALRVILDVRNHPVLIHCKRGKHRTGCLVGCFRRLQNWCLSSVFEEYHRYAAGKSRSSDMKFIESFDVTCMTDCLLRLIYHYHGCLQKSKRLILFSRWRDGGTARDKAARERKEERIGEMATAYAPMASQLMKSSLVYSKPRGLSGASLTRRPRFTVKAIQPEKPTYQVVQPINGDPFIGSLETPVTSSPLVAWYLSNLPAYRTAVSPLLRGIEVGLAHGYLLVGPFALTGPLRNTPVHGQAGALGAAGLVAILSVCLTMYGVASFGEGEPSTAPSLTLTGRKKEADKLQTADGWAKFTGGFFFGGISGVLWAYFLLYVLDLPYYFK': [np.float32(0.83929086), np.float32(0.892841), np.float32(0.9137142), np.float32(0.92866665), np.float32(0.9145362), np.float32(0.9117666), np.float32(0.9121944), np.float32(0.90114224), np.float32(0.8730699), np.float32(0.8493917), np.float32(0.79050595), np.float32(0.77893066), np.float32(0.78934616), np.float32(0.74328077), np.float32(0.7201808), np.float32(0.7545994), np.float32(0.72657746), np.float32(0.68236816), np.float32(0.70048225), np.float32(0.66646606), np.float32(0.57522434), np.float32(0.47831205), np.float32(0.46977916), np.float32(0.47637093), np.float32(0.48755816), np.float32(0.5013969), np.float32(0.44433814), np.float32(0.41996548), np.float32(0.33790332), np.float32(0.26218915), np.float32(0.2538612), np.float32(0.2296156), np.float32(0.22742376), np.float32(0.20594259), np.float32(0.19212618), np.float32(0.18687032), np.float32(0.16731709), np.float32(0.14838853), np.float32(0.15281466), np.float32(0.13917287), np.float32(0.11903926), np.float32(0.11076245), np.float32(0.096322306), np.float32(0.09865853), np.float32(0.0876852), np.float32(0.07537486), np.float32(0.07267378), np.float32(0.070013635), np.float32(0.064974375), np.float32(0.055592664), np.float32(0.05474663), np.float32(0.052798975), np.float32(0.057754364), np.float32(0.054550577), np.float32(0.051057562), np.float32(0.050823618), np.float32(0.048270933), np.float32(0.04794598), np.float32(0.049206987), np.float32(0.05468549), np.float32(0.053395003), np.float32(0.054780357), np.float32(0.056794), np.float32(0.05830268), np.float32(0.066336975), np.float32(0.0659924), np.float32(0.062050235), np.float32(0.06655027), np.float32(0.07116543), np.float32(0.07391698), np.float32(0.0790328), np.float32(0.075957224), np.float32(0.07468514), np.float32(0.07991881), np.float32(0.08498223), np.float32(0.08550728), np.float32(0.08568302), np.float32(0.10744667), np.float32(0.110122524), np.float32(0.10489037), np.float32(0.107874714), np.float32(0.10719727), np.float32(0.10550709), np.float32(0.08784306), np.float32(0.086638145), np.float32(0.08401443), np.float32(0.077038914), np.float32(0.07183966), np.float32(0.06440453), np.float32(0.06274895), np.float32(0.06669848), np.float32(0.059903745), np.float32(0.05811058), np.float32(0.060333807), np.float32(0.05828259), np.float32(0.057650596), np.float32(0.0527022), np.float32(0.051613737), np.float32(0.048215322), np.float32(0.053358536), np.float32(0.048914347), np.float32(0.037651874), np.float32(0.035391144), np.float32(0.033346638), np.float32(0.028138967), np.float32(0.028066142), np.float32(0.026431218), np.float32(0.027654627), np.float32(0.029055975), np.float32(0.034390274), np.float32(0.03444417), np.float32(0.038099088), np.float32(0.04915217), np.float32(0.055610765), np.float32(0.054434232), np.float32(0.05735717), np.float32(0.06536795), np.float32(0.060235288), np.float32(0.058277372), np.float32(0.062158406), np.float32(0.06591805), np.float32(0.05981172), np.float32(0.059393886), np.float32(0.054880895), np.float32(0.058305297), np.float32(0.0711549), np.float32(0.0737459), np.float32(0.07849717), np.float32(0.08547383), np.float32(0.080473445), np.float32(0.08092525), np.float32(0.0846704), np.float32(0.0681269), np.float32(0.0525275), np.float32(0.0519944), np.float32(0.046588685), np.float32(0.04091849), np.float32(0.04007269), np.float32(0.04633637), np.float32(0.046249256), np.float32(0.049185295), np.float32(0.057424873), np.float32(0.06316211), np.float32(0.07107112), np.float32(0.082664214), np.float32(0.09886193), np.float32(0.112921625), np.float32(0.12356823), np.float32(0.1338619), np.float32(0.13489424), np.float32(0.14896384), np.float32(0.16724165), np.float32(0.17285848), np.float32(0.17517786), np.float32(0.1700293), np.float32(0.15931343), np.float32(0.1651939), np.float32(0.17500512), np.float32(0.18361092), np.float32(0.1804755), np.float32(0.1662862), np.float32(0.16045839), np.float32(0.15412177), np.float32(0.14737354), np.float32(0.14567207), np.float32(0.13265006), np.float32(0.12539196), np.float32(0.0888992), np.float32(0.07153683), np.float32(0.059674896), np.float32(0.048170898), np.float32(0.038693037), np.float32(0.038427446), np.float32(0.041326832), np.float32(0.03175849), np.float32(0.030834112), np.float32(0.03598142), np.float32(0.035481565), np.float32(0.03210504), np.float32(0.032952737), np.float32(0.034608588), np.float32(0.037347935), np.float32(0.02995318), np.float32(0.03480877), np.float32(0.036976077), np.float32(0.03790912), np.float32(0.03684365), np.float32(0.037843328), np.float32(0.05052841), np.float32(0.061176486), np.float32(0.060669664), np.float32(0.06999757), np.float32(0.0789441), np.float32(0.08317236), np.float32(0.11355899), np.float32(0.15360142), np.float32(0.24310155), np.float32(0.26967576), np.float32(0.34902942), np.float32(0.3842192), np.float32(0.3310098), np.float32(0.30991176), np.float32(0.326457), np.float32(0.34894514), np.float32(0.372612), np.float32(0.32284978), np.float32(0.33004352), np.float32(0.28955686), np.float32(0.339755), np.float32(0.3699747), np.float32(0.31663603), np.float32(0.30786815), np.float32(0.23415488), np.float32(0.20135513), np.float32(0.19835478), np.float32(0.18898693), np.float32(0.16919397), np.float32(0.1386786), np.float32(0.1299852), np.float32(0.14610241), np.float32(0.12340863), np.float32(0.12701732), np.float32(0.15005971), np.float32(0.15537605), np.float32(0.13377468), np.float32(0.14714822), np.float32(0.15456459), np.float32(0.14407817), np.float32(0.16999142), np.float32(0.13506359), np.float32(0.17027438), np.float32(0.19687513), np.float32(0.21131009), np.float32(0.2225899), np.float32(0.3413016), np.float32(0.37970966), np.float32(0.5006901), np.float32(0.58899844), np.float32(0.5979369), np.float32(0.7178528), np.float32(0.82533765), np.float32(0.83195937), np.float32(0.8484304), np.float32(0.8443864), np.float32(0.8060553), np.float32(0.81125146), np.float32(0.6380846), np.float32(0.73036283), np.float32(0.7209732), np.float32(0.66174495), np.float32(0.59743416), np.float32(0.6854535), np.float32(0.70535326), np.float32(0.7220965), np.float32(0.71297896), np.float32(0.6630414), np.float32(0.6659372), np.float32(0.62363666), np.float32(0.5652582), np.float32(0.4973898), np.float32(0.47688118), np.float32(0.41890952), np.float32(0.43209076), np.float32(0.35593566), np.float32(0.28632396), np.float32(0.32661396), np.float32(0.31765628), np.float32(0.25874498), np.float32(0.27958208), np.float32(0.24495228), np.float32(0.23688158), np.float32(0.19983701), np.float32(0.2082853), np.float32(0.20135128), np.float32(0.1939304), np.float32(0.18701173), np.float32(0.16863441), np.float32(0.14132081), np.float32(0.13263103), np.float32(0.11445227), np.float32(0.09760485), np.float32(0.08410292), np.float32(0.08677157), np.float32(0.09345137), np.float32(0.08491501), np.float32(0.07626053), np.float32(0.081386685), np.float32(0.08033092), np.float32(0.0691517), np.float32(0.08065867), np.float32(0.0727014), np.float32(0.07342692), np.float32(0.07684916), np.float32(0.07646671), np.float32(0.083533555), np.float32(0.08812933), np.float32(0.08122788), np.float32(0.09205336), np.float32(0.08836092), np.float32(0.07548653), np.float32(0.103294484), np.float32(0.09813193), np.float32(0.0897199), np.float32(0.0863065), np.float32(0.09777541), np.float32(0.09941479), np.float32(0.09369369), np.float32(0.0957991), np.float32(0.10425286), np.float32(0.09605032), np.float32(0.09332394), np.float32(0.095803946), np.float32(0.09471768), np.float32(0.08369313), np.float32(0.07463827), np.float32(0.075170234), np.float32(0.07701666), np.float32(0.07292714), np.float32(0.076345265), np.float32(0.08333956), np.float32(0.0936989), np.float32(0.094333105), np.float32(0.10749929), np.float32(0.11153017), np.float32(0.11581074), np.float32(0.10989554), np.float32(0.13195103), np.float32(0.12975581), np.float32(0.15348499), np.float32(0.18186401), np.float32(0.17477915), np.float32(0.19425622), np.float32(0.22194043), np.float32(0.25050783), np.float32(0.21603714), np.float32(0.19008483), np.float32(0.18789767), np.float32(0.18840235), np.float32(0.18063185), np.float32(0.19734405), np.float32(0.18573205), np.float32(0.19353202), np.float32(0.18171513), np.float32(0.17499769), np.float32(0.16438496), np.float32(0.15933298), np.float32(0.1389456), np.float32(0.115762115), np.float32(0.08175866), np.float32(0.08879714), np.float32(0.08400789), np.float32(0.071680374), np.float32(0.06907626), np.float32(0.06640111), np.float32(0.05080384), np.float32(0.057675507), np.float32(0.06555589), np.float32(0.061992902), np.float32(0.06491895), np.float32(0.069769576), np.float32(0.0736531), np.float32(0.076760136), np.float32(0.08218109), np.float32(0.06845035), np.float32(0.07988548), np.float32(0.10785911), np.float32(0.0823785), np.float32(0.090567626), np.float32(0.110310145), np.float32(0.11587051), np.float32(0.11971885), np.float32(0.12283797), np.float32(0.1634399), np.float32(0.33574623), np.float32(0.50132346), np.float32(0.6559211), np.float32(0.54544544), np.float32(0.55376416), np.float32(0.5278777), np.float32(0.46332365), np.float32(0.49126896), np.float32(0.45624122), np.float32(0.49654645), np.float32(0.46610686), np.float32(0.4455901), np.float32(0.43907478), np.float32(0.4422207), np.float32(0.4237654), np.float32(0.3973388), np.float32(0.4150158), np.float32(0.41664156), np.float32(0.44494182), np.float32(0.39943913), np.float32(0.39207017), np.float32(0.32662812), np.float32(0.28164712), np.float32(0.25252965), np.float32(0.20484836), np.float32(0.16159578), np.float32(0.15166101), np.float32(0.1570013), np.float32(0.15130748), np.float32(0.12651923), np.float32(0.11154195), np.float32(0.103774816), np.float32(0.101727486), np.float32(0.08360575), np.float32(0.0913445), np.float32(0.0913929), np.float32(0.097038865), np.float32(0.08637855), np.float32(0.10510561), np.float32(0.1446548), np.float32(0.12952194), np.float32(0.17758909), np.float32(0.21763615), np.float32(0.23775789), np.float32(0.31833726), np.float32(0.33457935), np.float32(0.31655133), np.float32(0.31434658), np.float32(0.32134008), np.float32(0.3560757), np.float32(0.41085055), np.float32(0.40863612), np.float32(0.3895083), np.float32(0.48250854), np.float32(0.5570989)], 'MSATPRQKQFDMNRSRANNLDSSRSGSANNKNTTDSTKNVVSPQHNQRKLQASMERLQVQQVNTSRRAAGSNWMAAAGGGAAAAAGSENQDAKATESAPLSKSARMRMKKKAHRNRILAMDCEMVGVGHNTRDDMLARVSIVNRMGHVLLDKYVKPRKEVTDYRTSVSGIRPQDIANGEDFAAVQNEVMKLIHGRILVGHGLRNDLAVLGIRHPFHDIRDTSHYKPLCKLISNTHTPSLKRLTKAVLGQEIQTGEHNSVEDARAAMGIYNRVAVDWEKYLEKKRHQQQHY': [np.float32(0.94950277), np.float32(0.94249004), np.float32(0.9444606), np.float32(0.93780345), np.float32(0.94042826), np.float32(0.93659127), np.float32(0.9391161), np.float32(0.94288486), np.float32(0.9412924), np.float32(0.9372908), np.float32(0.93628585), np.float32(0.931522), np.float32(0.9358669), np.float32(0.9311328), np.float32(0.93068063), np.float32(0.93761855), np.float32(0.93960583), np.float32(0.946112), np.float32(0.9504597), np.float32(0.95412046), np.float32(0.9580173), np.float32(0.9599621), np.float32(0.9611834), np.float32(0.9629195), np.float32(0.9643713), np.float32(0.9668091), np.float32(0.96783096), np.float32(0.9708915), np.float32(0.9714136), np.float32(0.97319025), np.float32(0.9719828), np.float32(0.97028154), np.float32(0.96860147), np.float32(0.9675941), np.float32(0.9668659), np.float32(0.9652204), np.float32(0.9620034), np.float32(0.9593046), np.float32(0.95582545), np.float32(0.9466462), np.float32(0.9327464), np.float32(0.9121413), np.float32(0.9017506), np.float32(0.8820774), np.float32(0.8723959), np.float32(0.8606688), np.float32(0.8547971), np.float32(0.84322524), np.float32(0.83716536), np.float32(0.8230255), np.float32(0.79867804), np.float32(0.7780028), np.float32(0.7765324), np.float32(0.76226145), np.float32(0.7605589), np.float32(0.76147825), np.float32(0.7595614), np.float32(0.7529655), np.float32(0.75626135), np.float32(0.75779814), np.float32(0.78288543), np.float32(0.7959513), np.float32(0.8073463), np.float32(0.81375396), np.float32(0.8228506), np.float32(0.84019613), np.float32(0.8501478), np.float32(0.85498315), np.float32(0.85657066), np.float32(0.8739376), np.float32(0.89621466), np.float32(0.90140206), np.float32(0.9247522), np.float32(0.9432768), np.float32(0.9595845), np.float32(0.96555424), np.float32(0.97197896), np.float32(0.9739325), np.float32(0.9756117), np.float32(0.9758321), np.float32(0.9753656), np.float32(0.9777229), np.float32(0.97797525), np.float32(0.9794359), np.float32(0.97945464), np.float32(0.9793696), np.float32(0.977571), np.float32(0.9767421), np.float32(0.97367346), np.float32(0.97034353), np.float32(0.97101814), np.float32(0.969374), np.float32(0.9684692), np.float32(0.96739423), np.float32(0.9609931), np.float32(0.9575832), np.float32(0.95307267), np.float32(0.95095855), np.float32(0.9485059), np.float32(0.94684184), np.float32(0.9356457), np.float32(0.92075616), np.float32(0.91953754), np.float32(0.91262203), np.float32(0.8970906), np.float32(0.8738105), np.float32(0.8559552), np.float32(0.8006622), np.float32(0.7213331), np.float32(0.6511802), np.float32(0.6112553), np.float32(0.55239564), np.float32(0.5222562), np.float32(0.50029314), np.float32(0.4590301), np.float32(0.40379253), np.float32(0.3731695), np.float32(0.34727216), np.float32(0.3239189), np.float32(0.30887467), np.float32(0.31056768), np.float32(0.2797818), np.float32(0.2252073), np.float32(0.20474084), np.float32(0.204366), np.float32(0.18912187), np.float32(0.1471831), np.float32(0.115170196), np.float32(0.1037344), np.float32(0.09722437), np.float32(0.09717792), np.float32(0.08885966), np.float32(0.10813902), np.float32(0.11250738), np.float32(0.11005722), np.float32(0.09908462), np.float32(0.09720836), np.float32(0.09256869), np.float32(0.08446863), np.float32(0.08573114), np.float32(0.088323995), np.float32(0.08734586), np.float32(0.085291274), np.float32(0.095410354), np.float32(0.09520273), np.float32(0.092159584), np.float32(0.09926259), np.float32(0.12922074), np.float32(0.12255802), np.float32(0.15102646), np.float32(0.15442829), np.float32(0.17097534), np.float32(0.1862679), np.float32(0.22932853), np.float32(0.24908228), np.float32(0.24754111), np.float32(0.20945989), np.float32(0.23031433), np.float32(0.22996338), np.float32(0.2569971), np.float32(0.2679287), np.float32(0.3142785), np.float32(0.37537166), np.float32(0.37881383), np.float32(0.35221732), np.float32(0.37763613), np.float32(0.421455), np.float32(0.39194116), np.float32(0.35804304), np.float32(0.25410467), np.float32(0.24756119), np.float32(0.23095137), np.float32(0.24606703), np.float32(0.2146034), np.float32(0.20901588), np.float32(0.2004616), np.float32(0.14319824), np.float32(0.1394032), np.float32(0.1353042), np.float32(0.12459591), np.float32(0.1114387), np.float32(0.09332519), np.float32(0.090240076), np.float32(0.088663675), np.float32(0.07374477), np.float32(0.061840564), np.float32(0.052633226), np.float32(0.052679826), np.float32(0.052157108), np.float32(0.044619188), np.float32(0.041552793), np.float32(0.03765198), np.float32(0.036425393), np.float32(0.040869493), np.float32(0.03775509), np.float32(0.035550088), np.float32(0.044020053), np.float32(0.038090788), np.float32(0.03103413), np.float32(0.028976591), np.float32(0.038296115), np.float32(0.04098857), np.float32(0.039244957), np.float32(0.03782783), np.float32(0.042095613), np.float32(0.040950976), np.float32(0.043442775), np.float32(0.04748465), np.float32(0.055952486), np.float32(0.06640192), np.float32(0.07579546), np.float32(0.082582824), np.float32(0.08106405), np.float32(0.08678625), np.float32(0.091799945), np.float32(0.08144433), np.float32(0.07010464), np.float32(0.07741848), np.float32(0.08150929), np.float32(0.07199856), np.float32(0.0737502), np.float32(0.08688633), np.float32(0.09020602), np.float32(0.09585102), np.float32(0.093635395), np.float32(0.10884416), np.float32(0.110203296), np.float32(0.10220733), np.float32(0.10768593), np.float32(0.11343322), np.float32(0.109476544), np.float32(0.099499606), np.float32(0.1072396), np.float32(0.10560936), np.float32(0.095440425), np.float32(0.09137371), np.float32(0.09502092), np.float32(0.09242559), np.float32(0.09605563), np.float32(0.09938288), np.float32(0.10676676), np.float32(0.110700935), np.float32(0.12038423), np.float32(0.1355859), np.float32(0.14990537), np.float32(0.15279892), np.float32(0.1468059), np.float32(0.14839107), np.float32(0.16304852), np.float32(0.15830074), np.float32(0.14369601), np.float32(0.15788674), np.float32(0.15134515), np.float32(0.1256884), np.float32(0.12540174), np.float32(0.1295537), np.float32(0.1137296), np.float32(0.11196747), np.float32(0.12479473), np.float32(0.14184548), np.float32(0.14069681), np.float32(0.1343759), np.float32(0.13109516), np.float32(0.14305928), np.float32(0.13294923), np.float32(0.12159348), np.float32(0.13168621), np.float32(0.11938387), np.float32(0.11986592), np.float32(0.122175604), np.float32(0.13656239), np.float32(0.14079992), np.float32(0.14302415), np.float32(0.14742112), np.float32(0.15431009), np.float32(0.16255523), np.float32(0.17077233), np.float32(0.184901), np.float32(0.19634105), np.float32(0.1993933), np.float32(0.25339198), np.float32(0.29711738), np.float32(0.30309668), np.float32(0.32875183), np.float32(0.37503764), np.float32(0.43334985), np.float32(0.49791753), np.float32(0.49774972), np.float32(0.5057161), np.float32(0.47100592)], 'MPDYDNYTTPLSSRYASKEMSATFSLRNRFSTWRKLWLNLAIAEKELGLTVVTDEAIEQMRKHVEITDDEIAKASAQEAIVRHDVMAHVHTFGETCPAAAGIIHLGATSCFVTDNADLIFIRDAYDIIIPKLVNVINRLAKFAMEYKDLPVLGWTHFQPAQLTTLGKRATLWIQELLWDLRNFERARNDIGLRGVKGTTGTQASFLALFHGNHDKVEALDERVTELLGFDKVYPVTGQTYSRKIDIDVLAPLSSFAATAHKMATDIRLLANLKEVEEPFEKSQIGSSAMAYKRNPMRCERVCSLARHLGSLFSDAVQTASVQWFERTLDDSAIRRISLPSAFLTADILLSTLLNISSGLVVYPKVIERRIKGELPFMATENIIMAMVEKNASRQEVHERIRVLSHQAAAVVKEEGGENDLIERVKRDEFFKPIWEELDSLLEPSTFVGRAPQQVEKFVQKDVNNALQPFQKYLNDEQVKLNV': [np.float32(0.9313617), np.float32(0.93258107), np.float32(0.9314594), np.float32(0.9248689), np.float32(0.9332793), np.float32(0.9264906), np.float32(0.86540216), np.float32(0.8952621), np.float32(0.8826011), np.float32(0.81620795), np.float32(0.8114512), np.float32(0.76119244), np.float32(0.69797593), np.float32(0.62467563), np.float32(0.55639946), np.float32(0.57471484), np.float32(0.5579431), np.float32(0.54316586), np.float32(0.49867827), np.float32(0.44287226), np.float32(0.41638488), np.float32(0.37736285), np.float32(0.34629273), np.float32(0.33447683), np.float32(0.3169317), np.float32(0.26488382), np.float32(0.23910575), np.float32(0.23221652), np.float32(0.18508705), np.float32(0.14918539), np.float32(0.12035686), np.float32(0.10655526), np.float32(0.109355204), np.float32(0.1204906), np.float32(0.124253936), np.float32(0.11040635), np.float32(0.11575268), np.float32(0.108707465), np.float32(0.10431847), np.float32(0.10587204), np.float32(0.10430497), np.float32(0.087326914), np.float32(0.10295005), np.float32(0.11912855), np.float32(0.10827021), np.float32(0.10190713), np.float32(0.11330798), np.float32(0.1083318), np.float32(0.10171087), np.float32(0.119240075), np.float32(0.14701816), np.float32(0.122129425), np.float32(0.11399058), np.float32(0.14642167), np.float32(0.14845471), np.float32(0.15425254), np.float32(0.1599963), np.float32(0.15813449), np.float32(0.1542072), np.float32(0.15485087), np.float32(0.16599627), np.float32(0.16421127), np.float32(0.15922086), np.float32(0.16281855), np.float32(0.16737165), np.float32(0.19353119), np.float32(0.17415439), np.float32(0.15939653), np.float32(0.16492033), np.float32(0.20073588), np.float32(0.19604065), np.float32(0.20885642), np.float32(0.2667952), np.float32(0.24950492), np.float32(0.23795047), np.float32(0.25252658), np.float32(0.20487292), np.float32(0.16844553), np.float32(0.15786596), np.float32(0.15570349), np.float32(0.13867523), np.float32(0.10790762), np.float32(0.10730362), np.float32(0.10944607), np.float32(0.09999152), np.float32(0.09580171), np.float32(0.08807791), np.float32(0.08686598), np.float32(0.08597525), np.float32(0.077884324), np.float32(0.06128643), np.float32(0.05380511), np.float32(0.051125005), np.float32(0.04473651), np.float32(0.0362643), np.float32(0.03232786), np.float32(0.031460702), np.float32(0.030352643), np.float32(0.030738542), np.float32(0.026952794), np.float32(0.025060588), np.float32(0.024394792), np.float32(0.02529667), np.float32(0.026657319), np.float32(0.025954675), np.float32(0.025512982), np.float32(0.021778926), np.float32(0.020428382), np.float32(0.018933525), np.float32(0.016313232), np.float32(0.01594113), np.float32(0.017045189), np.float32(0.017167583), np.float32(0.018203374), np.float32(0.021583948), np.float32(0.023938153), np.float32(0.02341756), np.float32(0.021325992), np.float32(0.024996612), np.float32(0.027360762), np.float32(0.027529467), np.float32(0.028424293), np.float32(0.033246465), np.float32(0.029912721), np.float32(0.028770119), np.float32(0.030026054), np.float32(0.02862836), np.float32(0.025160568), np.float32(0.02423431), np.float32(0.025927125), np.float32(0.026377648), np.float32(0.025100533), np.float32(0.025951486), np.float32(0.030855805), np.float32(0.0284865), np.float32(0.031939168), np.float32(0.036558222), np.float32(0.037492406), np.float32(0.03789573), np.float32(0.04001577), np.float32(0.044321094), np.float32(0.05012081), np.float32(0.045292635), np.float32(0.04446251), np.float32(0.05396762), np.float32(0.05248766), np.float32(0.049899884), np.float32(0.05768279), np.float32(0.070842), np.float32(0.06996598), np.float32(0.063291244), np.float32(0.07328857), np.float32(0.09044338), np.float32(0.075927004), np.float32(0.08049527), np.float32(0.099450015), np.float32(0.10529966), np.float32(0.0924388), np.float32(0.100925475), np.float32(0.084203966), np.float32(0.06893779), np.float32(0.06701969), np.float32(0.0690227), np.float32(0.070694685), np.float32(0.06685625), np.float32(0.06562986), np.float32(0.06685368), np.float32(0.06511248), np.float32(0.057933778), np.float32(0.061092947), np.float32(0.057340182), np.float32(0.046207577), np.float32(0.04639965), np.float32(0.047695614), np.float32(0.048103593), np.float32(0.04816114), np.float32(0.04581754), np.float32(0.049333833), np.float32(0.049829476), np.float32(0.044555042), np.float32(0.04005716), np.float32(0.047300905), np.float32(0.054136533), np.float32(0.054800693), np.float32(0.06378545), np.float32(0.079560295), np.float32(0.07883191), np.float32(0.089996435), np.float32(0.10255792), np.float32(0.11198775), np.float32(0.11411022), np.float32(0.10745884), np.float32(0.09836423), np.float32(0.07807153), np.float32(0.06552821), np.float32(0.06378731), np.float32(0.04760869), np.float32(0.03827852), np.float32(0.037277862), np.float32(0.034907192), np.float32(0.03315049), np.float32(0.032892223), np.float32(0.03723736), np.float32(0.03902891), np.float32(0.041382108), np.float32(0.04380146), np.float32(0.045949776), np.float32(0.04388803), np.float32(0.039125904), np.float32(0.04818378), np.float32(0.049444526), np.float32(0.04217101), np.float32(0.044241063), np.float32(0.05007058), np.float32(0.048169214), np.float32(0.047196258), np.float32(0.05470356), np.float32(0.06027395), np.float32(0.067022644), np.float32(0.07536263), np.float32(0.081486546), np.float32(0.08201076), np.float32(0.08109977), np.float32(0.08051543), np.float32(0.082731314), np.float32(0.07929895), np.float32(0.078325294), np.float32(0.07909666), np.float32(0.08515664), np.float32(0.076184765), np.float32(0.082703546), np.float32(0.094789214), np.float32(0.09073069), np.float32(0.08803976), np.float32(0.08085408), np.float32(0.09461496), np.float32(0.09127324), np.float32(0.0829735), np.float32(0.086319864), np.float32(0.093607545), np.float32(0.08344696), np.float32(0.08232328), np.float32(0.077605486), np.float32(0.06803183), np.float32(0.06418551), np.float32(0.07048497), np.float32(0.06729613), np.float32(0.06290008), np.float32(0.06635473), np.float32(0.06855235), np.float32(0.058940023), np.float32(0.052240573), np.float32(0.05456356), np.float32(0.050520048), np.float32(0.044902597), np.float32(0.043159984), np.float32(0.045732707), np.float32(0.043670643), np.float32(0.043986015), np.float32(0.043111075), np.float32(0.041795913), np.float32(0.047724158), np.float32(0.054402422), np.float32(0.052829336), np.float32(0.061554704), np.float32(0.06830408), np.float32(0.07148445), np.float32(0.07174567), np.float32(0.08077547), np.float32(0.09088452), np.float32(0.101572864), np.float32(0.11320447), np.float32(0.11675599), np.float32(0.11276832), np.float32(0.12775733), np.float32(0.14253846), np.float32(0.1449374), np.float32(0.16096883), np.float32(0.1702863), np.float32(0.16531533), np.float32(0.18297954), np.float32(0.2038666), np.float32(0.21106908), np.float32(0.21287611), np.float32(0.2476892), np.float32(0.24150912), np.float32(0.20888376), np.float32(0.23659873), np.float32(0.21256243), np.float32(0.20789619), np.float32(0.19153361), np.float32(0.20701747), np.float32(0.18078256), np.float32(0.14943014), np.float32(0.15208468), np.float32(0.12332103), np.float32(0.113279246), np.float32(0.08822941), np.float32(0.0825199), np.float32(0.07904692), np.float32(0.071924634), np.float32(0.06702528), np.float32(0.07095064), np.float32(0.06954469), np.float32(0.06095), np.float32(0.057622742), np.float32(0.05970228), np.float32(0.05684098), np.float32(0.054437768), np.float32(0.051000793), np.float32(0.056396138), np.float32(0.050838135), np.float32(0.04793218), np.float32(0.05683621), np.float32(0.066437), np.float32(0.066862226), np.float32(0.07054857), np.float32(0.08129746), np.float32(0.07856974), np.float32(0.080710754), np.float32(0.0852753), np.float32(0.083874375), np.float32(0.09254389), np.float32(0.097436786), np.float32(0.10195648), np.float32(0.1054074), np.float32(0.09715531), np.float32(0.09593104), np.float32(0.10192679), np.float32(0.093535334), np.float32(0.088006556), np.float32(0.078197725), np.float32(0.07759639), np.float32(0.074687235), np.float32(0.07309313), np.float32(0.068312176), np.float32(0.066624455), np.float32(0.059516486), np.float32(0.055429745), np.float32(0.05268544), np.float32(0.047791492), np.float32(0.04471351), np.float32(0.042286135), np.float32(0.039223604), np.float32(0.03744339), np.float32(0.040739655), np.float32(0.036667578), np.float32(0.03198503), np.float32(0.031936273), np.float32(0.028308138), np.float32(0.026466714), np.float32(0.02452375), np.float32(0.024898397), np.float32(0.02416543), np.float32(0.024193581), np.float32(0.02740471), np.float32(0.0331895), np.float32(0.037837688), np.float32(0.03698254), np.float32(0.04375099), np.float32(0.050876863), np.float32(0.059975367), np.float32(0.06003693), np.float32(0.06471179), np.float32(0.06991436), np.float32(0.074972935), np.float32(0.073990196), np.float32(0.07515315), np.float32(0.07799583), np.float32(0.08368154), np.float32(0.076243296), np.float32(0.07116628), np.float32(0.07034039), np.float32(0.066879384), np.float32(0.06287567), np.float32(0.061323173), np.float32(0.062258717), np.float32(0.06805056), np.float32(0.078464285), np.float32(0.0777976), np.float32(0.080002666), np.float32(0.08173028), np.float32(0.09383066), np.float32(0.08783746), np.float32(0.079259604), np.float32(0.07526727), np.float32(0.08374307), np.float32(0.0807291), np.float32(0.075803064), np.float32(0.081119), np.float32(0.086333424), np.float32(0.08068326), np.float32(0.07499075), np.float32(0.07903631), np.float32(0.091652066), np.float32(0.09874994), np.float32(0.102222994), np.float32(0.10767047), np.float32(0.1206484), np.float32(0.12147589), np.float32(0.13500117), np.float32(0.14837974), np.float32(0.15288197), np.float32(0.16548358), np.float32(0.16873974), np.float32(0.17452793), np.float32(0.1743253), np.float32(0.18886906), np.float32(0.19535981), np.float32(0.20118932), np.float32(0.17290443), np.float32(0.18896784), np.float32(0.21277703), np.float32(0.21837492), np.float32(0.22182773), np.float32(0.2541862), np.float32(0.2990378), np.float32(0.27818143), np.float32(0.28533822), np.float32(0.31464395), np.float32(0.32243794), np.float32(0.31057316), np.float32(0.28135055), np.float32(0.3163937), np.float32(0.26734316), np.float32(0.18291983), np.float32(0.16157645), np.float32(0.16350374), np.float32(0.15493688), np.float32(0.14611158), np.float32(0.14559904), np.float32(0.1453599), np.float32(0.14511608), np.float32(0.15066536), np.float32(0.14469692), np.float32(0.14971018), np.float32(0.15888232), np.float32(0.16132733), np.float32(0.15744668), np.float32(0.15690427), np.float32(0.15331604), np.float32(0.15872078), np.float32(0.17350595), np.float32(0.15775587), np.float32(0.18723105), np.float32(0.19035278), np.float32(0.18761645), np.float32(0.20187406), np.float32(0.20420161), np.float32(0.24316317), np.float32(0.22972393), np.float32(0.22137082), np.float32(0.22880624), np.float32(0.24979013), np.float32(0.2415357), np.float32(0.2547697), np.float32(0.23677242), np.float32(0.18870686), np.float32(0.19114478), np.float32(0.20106703), np.float32(0.2018156), np.float32(0.18482915), np.float32(0.20819709), np.float32(0.24443328), np.float32(0.22709097), np.float32(0.22148935), np.float32(0.25548276), np.float32(0.27521038), np.float32(0.23513763), np.float32(0.2602353), np.float32(0.2760416), np.float32(0.25939476), np.float32(0.2655633), np.float32(0.28857487), np.float32(0.38311014), np.float32(0.39634216), np.float32(0.38159287), np.float32(0.44720438), np.float32(0.4933732), np.float32(0.44667003), np.float32(0.39658648), np.float32(0.45759273)], 'MDRDLLRQSLSCHGPTLLSLLRSEQQDNPHFRGLLGPAADTARGAPPLLARKERRGDNIEIQKFISRKADLLFALSWKQNAPTVSEINEENEDYYAIMPPLEQFMDVPSVDRRELFFRDVERGDVVIGRISSIREFGFFMVLICLGSGIIRDISHLEITALCPLRDVPSHSNHGDPLSYYQTGDLIRAGIKDIDRYHEKLVVSLYSSSLPPHLSEMKLGVISSEDLPLHYRRSIELNSNSSESYENVLQHSMGFMNPGGVEFLLGKLGISESNPPSLMRGLQRTNFSEEDFAFTLRKKQSASWALKCVKIGVDYFKVGRHVDAMNEYNKALEIDKQNVEALVARGALYATKGSLNKAIEDFEVALETCPTHRNARKYLCQTLVERGGQLEEEEKLLNAESYYKKALTLDETFKEAEDALSKLHKHMQMLLF': [np.float32(0.73540807), np.float32(0.79933894), np.float32(0.70484316), np.float32(0.733436), np.float32(0.7338643), np.float32(0.68297434), np.float32(0.69699377), np.float32(0.74015206), np.float32(0.8113387), np.float32(0.7866293), np.float32(0.8372784), np.float32(0.84345317), np.float32(0.85600173), np.float32(0.87674356), np.float32(0.9227427), np.float32(0.9082337), np.float32(0.898476), np.float32(0.91877925), np.float32(0.9296212), np.float32(0.91372585), np.float32(0.9185129), np.float32(0.9016257), np.float32(0.8711943), np.float32(0.87816024), np.float32(0.9035891), np.float32(0.92264974), np.float32(0.8949426), np.float32(0.9029166), np.float32(0.9208345), np.float32(0.94553035), np.float32(0.94387525), np.float32(0.94646335), np.float32(0.93898976), np.float32(0.9061066), np.float32(0.89847255), np.float32(0.87408465), np.float32(0.8531806), np.float32(0.8434879), np.float32(0.8605714), np.float32(0.83127713), np.float32(0.8653932), np.float32(0.8734746), np.float32(0.87830496), np.float32(0.8856064), np.float32(0.87643266), np.float32(0.8717826), np.float32(0.86061794), np.float32(0.83153635), np.float32(0.81629205), np.float32(0.73422), np.float32(0.67878014), np.float32(0.64544964), np.float32(0.57781935), np.float32(0.5209262), np.float32(0.47489205), np.float32(0.4626429), np.float32(0.40712577), np.float32(0.34908047), np.float32(0.34226403), np.float32(0.28960073), np.float32(0.23194101), np.float32(0.20625117), np.float32(0.18449122), np.float32(0.14778744), np.float32(0.123406775), np.float32(0.11277976), np.float32(0.11165194), np.float32(0.10643006), np.float32(0.102302104), np.float32(0.099086694), np.float32(0.096912004), np.float32(0.09517877), np.float32(0.08889754), np.float32(0.103904516), np.float32(0.13236837), np.float32(0.13649055), np.float32(0.15838113), np.float32(0.18613501), np.float32(0.20865187), np.float32(0.210133), np.float32(0.22362508), np.float32(0.25013906), np.float32(0.25853416), np.float32(0.26224175), np.float32(0.28515837), np.float32(0.28140098), np.float32(0.27420947), np.float32(0.26601994), np.float32(0.2995081), np.float32(0.28627473), np.float32(0.28252432), np.float32(0.2592803), np.float32(0.2561937), np.float32(0.24802107), np.float32(0.25955006), np.float32(0.25212473), np.float32(0.24142781), np.float32(0.24100769), np.float32(0.23397692), np.float32(0.26256597), np.float32(0.25471276), np.float32(0.24384417), np.float32(0.21065497), np.float32(0.17570846), np.float32(0.14896402), np.float32(0.12574568), np.float32(0.13659787), np.float32(0.13878326), np.float32(0.113857046), np.float32(0.135893), np.float32(0.15460932), np.float32(0.15528396), np.float32(0.14384921), np.float32(0.14869738), np.float32(0.13331987), np.float32(0.11241974), np.float32(0.1047689), np.float32(0.102060735), np.float32(0.0825056), np.float32(0.07444494), np.float32(0.06395494), np.float32(0.05342298), np.float32(0.05474564), np.float32(0.052053045), np.float32(0.04610917), np.float32(0.039386924), np.float32(0.031363107), np.float32(0.033005744), np.float32(0.029644737), np.float32(0.02772067), np.float32(0.024883404), np.float32(0.023503302), np.float32(0.022339424), np.float32(0.018616157), np.float32(0.016781673), np.float32(0.016541824), np.float32(0.01634883), np.float32(0.01553628), np.float32(0.016468214), np.float32(0.015887892), np.float32(0.016751276), np.float32(0.015798295), np.float32(0.015175111), np.float32(0.016022747), np.float32(0.01621252), np.float32(0.01763463), np.float32(0.016573979), np.float32(0.017009467), np.float32(0.01951319), np.float32(0.020803107), np.float32(0.02158271), np.float32(0.024746593), np.float32(0.026569676), np.float32(0.030580893), np.float32(0.03771256), np.float32(0.03981368), np.float32(0.048986807), np.float32(0.05947463), np.float32(0.065592796), np.float32(0.074547224), np.float32(0.10217323), np.float32(0.14786248), np.float32(0.12583353), np.float32(0.14008912), np.float32(0.13662548), np.float32(0.14088163), np.float32(0.16005181), np.float32(0.10562787), np.float32(0.121750645), np.float32(0.15910727), np.float32(0.29727826), np.float32(0.30653313), np.float32(0.319883), np.float32(0.32685226), np.float32(0.2959694), np.float32(0.27082473), np.float32(0.27461725), np.float32(0.17936836), np.float32(0.116715044), np.float32(0.14705871), np.float32(0.14573522), np.float32(0.104792245), np.float32(0.09936997), np.float32(0.1095033), np.float32(0.09196059), np.float32(0.08334744), np.float32(0.080734536), np.float32(0.07968036), np.float32(0.07082698), np.float32(0.06545544), np.float32(0.06464145), np.float32(0.062326644), np.float32(0.054920085), np.float32(0.0541351), np.float32(0.054971293), np.float32(0.053186286), np.float32(0.049241297), np.float32(0.054945957), np.float32(0.05986508), np.float32(0.060242333), np.float32(0.06382161), np.float32(0.05986562), np.float32(0.057940166), np.float32(0.061509274), np.float32(0.055940688), np.float32(0.06810797), np.float32(0.06519614), np.float32(0.06251716), np.float32(0.062429976), np.float32(0.06040015), np.float32(0.05699855), np.float32(0.052998845), np.float32(0.06953055), np.float32(0.07935503), np.float32(0.07780027), np.float32(0.08416428), np.float32(0.08721109), np.float32(0.09090591), np.float32(0.08550932), np.float32(0.08678583), np.float32(0.08305626), np.float32(0.07837689), np.float32(0.074295655), np.float32(0.07433971), np.float32(0.065157875), np.float32(0.07164576), np.float32(0.07674527), np.float32(0.080272004), np.float32(0.08872766), np.float32(0.092511065), np.float32(0.10647895), np.float32(0.113165826), np.float32(0.10991459), np.float32(0.13012433), np.float32(0.12714988), np.float32(0.121303745), np.float32(0.100664586), np.float32(0.0964502), np.float32(0.10831247), np.float32(0.097941585), np.float32(0.11485419), np.float32(0.113367446), np.float32(0.15555635), np.float32(0.14402607), np.float32(0.1450234), np.float32(0.14864987), np.float32(0.1550433), np.float32(0.1351167), np.float32(0.11732584), np.float32(0.11768244), np.float32(0.10925441), np.float32(0.08080573), np.float32(0.08107284), np.float32(0.07297211), np.float32(0.061447788), np.float32(0.04952302), np.float32(0.05355067), np.float32(0.05216806), np.float32(0.05390083), np.float32(0.061484013), np.float32(0.07708268), np.float32(0.07392142), np.float32(0.07525287), np.float32(0.082532585), np.float32(0.088190675), np.float32(0.08815669), np.float32(0.08588901), np.float32(0.098054186), np.float32(0.08917183), np.float32(0.081000686), np.float32(0.06872467), np.float32(0.08480157), np.float32(0.086249605), np.float32(0.093450084), np.float32(0.099750504), np.float32(0.1109243), np.float32(0.13501525), np.float32(0.14696825), np.float32(0.14024457), np.float32(0.13737588), np.float32(0.13004382), np.float32(0.13111036), np.float32(0.12069166), np.float32(0.101090424), np.float32(0.09042496), np.float32(0.09396455), np.float32(0.099203065), np.float32(0.100350626), np.float32(0.100496806), np.float32(0.09788622), np.float32(0.10369103), np.float32(0.086431175), np.float32(0.08356043), np.float32(0.08791014), np.float32(0.08360877), np.float32(0.075555444), np.float32(0.073689096), np.float32(0.07247529), np.float32(0.070201784), np.float32(0.06364754), np.float32(0.056243606), np.float32(0.051298935), np.float32(0.048442595), np.float32(0.04937088), np.float32(0.051217698), np.float32(0.050974593), np.float32(0.05052769), np.float32(0.05926655), np.float32(0.055079147), np.float32(0.051266342), np.float32(0.0504385), np.float32(0.04706806), np.float32(0.04387002), np.float32(0.04713618), np.float32(0.04788994), np.float32(0.04902653), np.float32(0.05555571), np.float32(0.061882313), np.float32(0.06012028), np.float32(0.06299249), np.float32(0.07060556), np.float32(0.06895564), np.float32(0.07432644), np.float32(0.08335186), np.float32(0.09713938), np.float32(0.095551774), np.float32(0.09471723), np.float32(0.10424162), np.float32(0.09700444), np.float32(0.09276638), np.float32(0.089238636), np.float32(0.08490367), np.float32(0.0868928), np.float32(0.085547194), np.float32(0.079384774), np.float32(0.07984687), np.float32(0.08472261), np.float32(0.083836496), np.float32(0.08599941), np.float32(0.097274244), np.float32(0.10188625), np.float32(0.0996381), np.float32(0.098784536), np.float32(0.10054442), np.float32(0.102745965), np.float32(0.0933561), np.float32(0.08553459), np.float32(0.087841585), np.float32(0.07948907), np.float32(0.07240423), np.float32(0.07937329), np.float32(0.08160288), np.float32(0.07463151), np.float32(0.07525085), np.float32(0.08659582), np.float32(0.08458756), np.float32(0.08025981), np.float32(0.08345693), np.float32(0.09410988), np.float32(0.09649642), np.float32(0.11134173), np.float32(0.11577237), np.float32(0.10701007), np.float32(0.09507982), np.float32(0.09313707), np.float32(0.094104506), np.float32(0.09005577), np.float32(0.08574989), np.float32(0.08606007), np.float32(0.0848459), np.float32(0.09191564), np.float32(0.0852562), np.float32(0.09617342), np.float32(0.10575998), np.float32(0.11015412), np.float32(0.115242325), np.float32(0.13438572), np.float32(0.1434419), np.float32(0.13584788), np.float32(0.1256191), np.float32(0.13703565), np.float32(0.13248621), np.float32(0.12306128), np.float32(0.122606024), np.float32(0.1215696), np.float32(0.12645818), np.float32(0.13279645), np.float32(0.13944027), np.float32(0.13758434), np.float32(0.13882276), np.float32(0.14396982), np.float32(0.165149), np.float32(0.17452964), np.float32(0.17322667), np.float32(0.1766302), np.float32(0.19106686), np.float32(0.17686813), np.float32(0.17304726), np.float32(0.18794852), np.float32(0.18931192), np.float32(0.16832125), np.float32(0.17551765), np.float32(0.18888769), np.float32(0.16455573), np.float32(0.16813436), np.float32(0.16916622), np.float32(0.1574358), np.float32(0.14830443), np.float32(0.15608858), np.float32(0.16209675), np.float32(0.16246022), np.float32(0.17597084), np.float32(0.18541251), np.float32(0.20198363), np.float32(0.20952353), np.float32(0.30019012), np.float32(0.28424972), np.float32(0.3045547), np.float32(0.30260184), np.float32(0.28683665), np.float32(0.34196922), np.float32(0.3279854), np.float32(0.28830603), np.float32(0.3104908), np.float32(0.37136492), np.float32(0.32353213), np.float32(0.29716432), np.float32(0.37137908), np.float32(0.42513528), np.float32(0.4305062), np.float32(0.45069522)], 'MSEIDKKFDRATELVKSLPSDGDDKPSQEEQLEFYALFKQATVGDVNSSRPGMMDFTGKYKWDAWKAKEGMKSEEAKTKYVELLKSKLEKSSNQEQAKKILEQLEAA': [np.float32(0.4990058), np.float32(0.52304256), np.float32(0.56491274), np.float32(0.4662609), np.float32(0.49126032), np.float32(0.44792554), np.float32(0.40934968), np.float32(0.38459268), np.float32(0.43710947), np.float32(0.45338735), np.float32(0.4575423), np.float32(0.50368303), np.float32(0.5230852), np.float32(0.5073605), np.float32(0.46249998), np.float32(0.44928965), np.float32(0.47239304), np.float32(0.5006497), np.float32(0.49398667), np.float32(0.47119397), np.float32(0.47806847), np.float32(0.48571533), np.float32(0.4691106), np.float32(0.47026807), np.float32(0.45322943), np.float32(0.4094299), np.float32(0.3820427), np.float32(0.3781619), np.float32(0.34475982), np.float32(0.32447377), np.float32(0.3411735), np.float32(0.30901414), np.float32(0.3251603), np.float32(0.34510925), np.float32(0.3322464), np.float32(0.32117134), np.float32(0.31795308), np.float32(0.34507802), np.float32(0.33931485), np.float32(0.35268173), np.float32(0.363742), np.float32(0.34849226), np.float32(0.34579843), np.float32(0.3501873), np.float32(0.33802792), np.float32(0.32838365), np.float32(0.355722), np.float32(0.38069698), np.float32(0.35304353), np.float32(0.37171218), np.float32(0.4152467), np.float32(0.39987034), np.float32(0.4036826), np.float32(0.41584477), np.float32(0.39691538), np.float32(0.3847666), np.float32(0.3819935), np.float32(0.3591475), np.float32(0.36396894), np.float32(0.3505016), np.float32(0.34716916), np.float32(0.34317663), np.float32(0.34786418), np.float32(0.36436164), np.float32(0.33687353), np.float32(0.32898536), np.float32(0.34676906), np.float32(0.33500934), np.float32(0.3127037), np.float32(0.30873075), np.float32(0.31602657), np.float32(0.30579105), np.float32(0.29372934), np.float32(0.2956312), np.float32(0.31753382), np.float32(0.32777366), np.float32(0.32733697), np.float32(0.3643894), np.float32(0.37480614), np.float32(0.3937838), np.float32(0.3863618), np.float32(0.38746622), np.float32(0.3894632), np.float32(0.395516), np.float32(0.37216654), np.float32(0.34241164), np.float32(0.3421525), np.float32(0.3446169), np.float32(0.37739658), np.float32(0.4107526), np.float32(0.4122059), np.float32(0.42200837), np.float32(0.44622946), np.float32(0.47414172), np.float32(0.50184894), np.float32(0.51240724), np.float32(0.50151336), np.float32(0.5206169), np.float32(0.550245), np.float32(0.54586643), np.float32(0.53377736), np.float32(0.52518713), np.float32(0.5192559), np.float32(0.5077475), np.float32(0.48928457), np.float32(0.0030600242), np.float32(0.002626655)], 'MFRLQCVRPCLRRLLHQAVGSRDYVLEGLQVCSADVQVLDVVGKNRTKLTVEHVSCAVRMLWDFQKERPELLRTVHLIKCHPQFLTLRVLAENKISLMDDSTLVDMLYAFLRLNVEPHDSLVQQMVSEAWRRVDRLPMSSLSKFAVILNDQLLHSSPLMGHITNILDQKLSSIDNGRVLAALMVSVSNLVSTRLRDALISRAECLLDTVDPLNYNTPRRMVQFLRSIKYIHRPLLEKCNEIFMRNIPRLDAENISIILGLYQSLQFNNCDFRLAAKERLIELIDTSTDPHSFSKLFVALAPISSAEIRERLENTILLVADEFSAHQALAVVEALEEIQSRNFSLLNKIASVIQKKLHIYRSMEVARLTQALFLLHYQNPELFAALRTILVSFLQRSFYPYEVTMLTRVLSMLPSPRLDEDVVWHVDEVIAQCNLSELNTISFAIAKWIRTDPSYRHNTHSKYVRLLQRLSQCGRERLQTANRLDLVLDETKFAPGEWFEEMLLEETFVTLNRMIDQINSSNIADLAFFLTRTNRLHPSLMDRIASVAIEHIDEIHFSATYPTLLPFSVLNYEPAHVDELYEACIKRFTPHISSFDPHLLVLLAYCLALADHFPEELIREIFSIDFLGKLDCQLESLNDSLKMRTKQRLMELNRAVCLESPEFQVPWFHERYCQHLQKKVNGSVSPVQQQIHAMLGGVLGGINFVQAAVITPYFYTIHFECKLDKHLKPLSYSGPSTLQISERGKVLWDSNSLEKARDELPAGAHRIAIDFMDSKSFCKNSHHMKGEALMKRRHLEILGYRVVQIPHFEWNSMELSTPHAWKRYLRKKILG': [np.float32(0.4594243), np.float32(0.37892842), np.float32(0.3525333), np.float32(0.23383354), np.float32(0.2731882), np.float32(0.25016668), np.float32(0.23803304), np.float32(0.2212778), np.float32(0.1920487), np.float32(0.19516762), np.float32(0.18033485), np.float32(0.17295681), np.float32(0.1641164), np.float32(0.12531658), np.float32(0.13047335), np.float32(0.13875493), np.float32(0.13701102), np.float32(0.14142714), np.float32(0.17022467), np.float32(0.15134992), np.float32(0.15840548), np.float32(0.15173624), np.float32(0.17263034), np.float32(0.2051671), np.float32(0.20779599), np.float32(0.16890575), np.float32(0.16601805), np.float32(0.16951051), np.float32(0.16706759), np.float32(0.1666178), np.float32(0.1654808), np.float32(0.17071103), np.float32(0.18288726), np.float32(0.18425336), np.float32(0.21573672), np.float32(0.2079243), np.float32(0.23765317), np.float32(0.20446172), np.float32(0.18195036), np.float32(0.14818063), np.float32(0.1501357), np.float32(0.14953841), np.float32(0.13321716), np.float32(0.13132933), np.float32(0.13583098), np.float32(0.12698624), np.float32(0.107959546), np.float32(0.10557146), np.float32(0.10625539), np.float32(0.09044838), np.float32(0.09352213), np.float32(0.104852535), np.float32(0.091198936), np.float32(0.09506499), np.float32(0.11321673), np.float32(0.11586288), np.float32(0.101907015), np.float32(0.094289586), np.float32(0.09558994), np.float32(0.08224482), np.float32(0.07225875), np.float32(0.07687626), np.float32(0.077970356), np.float32(0.077928685), np.float32(0.069791816), np.float32(0.06430377), np.float32(0.06837847), np.float32(0.07022112), np.float32(0.07022334), np.float32(0.07426823), np.float32(0.07933372), np.float32(0.07686207), np.float32(0.082308546), np.float32(0.08962063), np.float32(0.08336202), np.float32(0.069462985), np.float32(0.076428264), np.float32(0.070150614), np.float32(0.0572416), np.float32(0.05058872), np.float32(0.05216933), np.float32(0.04994135), np.float32(0.047990486), np.float32(0.04576432), np.float32(0.05005251), np.float32(0.047984507), np.float32(0.048279162), np.float32(0.053744074), np.float32(0.056522332), np.float32(0.058316167), np.float32(0.063925445), np.float32(0.05278939), np.float32(0.048895285), np.float32(0.051438667), np.float32(0.04712984), np.float32(0.041582372), np.float32(0.04150186), np.float32(0.04170018), np.float32(0.038630165), np.float32(0.037551653), np.float32(0.036897793), np.float32(0.035797995), np.float32(0.035936218), np.float32(0.034831792), np.float32(0.03720257), np.float32(0.03802213), np.float32(0.036814734), np.float32(0.040422175), np.float32(0.041970894), np.float32(0.039769176), np.float32(0.037402585), np.float32(0.036744893), np.float32(0.03707703), np.float32(0.0321993), np.float32(0.029251631), np.float32(0.03425098), np.float32(0.038618613), np.float32(0.03591982), np.float32(0.037592296), np.float32(0.047807302), np.float32(0.051591028), np.float32(0.04823825), np.float32(0.05554026), np.float32(0.068941355), np.float32(0.06352636), np.float32(0.069582485), np.float32(0.07017507), np.float32(0.07432777), np.float32(0.0675785), np.float32(0.061695103), np.float32(0.06353338), np.float32(0.066914864), np.float32(0.056242444), np.float32(0.055375103), np.float32(0.059307847), np.float32(0.05482573), np.float32(0.04436838), np.float32(0.050034408), np.float32(0.059054423), np.float32(0.0579786), np.float32(0.05479132), np.float32(0.05764075), np.float32(0.06940114), np.float32(0.061494604), np.float32(0.059143204), np.float32(0.067910366), np.float32(0.05930729), np.float32(0.04938862), np.float32(0.05418712), np.float32(0.05344822), np.float32(0.048350606), np.float32(0.043764405), np.float32(0.04669206), np.float32(0.04726733), np.float32(0.045296688), np.float32(0.04329079), np.float32(0.052712988), np.float32(0.057244495), np.float32(0.0541051), np.float32(0.060252156), np.float32(0.07098475), np.float32(0.07074548), np.float32(0.07289779), np.float32(0.0717289), np.float32(0.07000117), np.float32(0.0736561), np.float32(0.06298241), np.float32(0.05605744), np.float32(0.05092872), np.float32(0.044532362), np.float32(0.04329557), np.float32(0.043018598), np.float32(0.04127279), np.float32(0.04049584), np.float32(0.040009245), np.float32(0.039904024), np.float32(0.03831721), np.float32(0.039567787), np.float32(0.03922775), np.float32(0.037960395), np.float32(0.037175696), np.float32(0.037307676), np.float32(0.03402927), np.float32(0.03285965), np.float32(0.03311407), np.float32(0.033557355), np.float32(0.030175602), np.float32(0.028770681), np.float32(0.029924748), np.float32(0.028730743), np.float32(0.029795209), np.float32(0.034281403), np.float32(0.035229616), np.float32(0.03397343), np.float32(0.03612999), np.float32(0.040048), np.float32(0.04109604), np.float32(0.040444132), np.float32(0.05028458), np.float32(0.057302922), np.float32(0.058487985), np.float32(0.06612069), np.float32(0.07845818), np.float32(0.09420754), np.float32(0.08791838), np.float32(0.086133726), np.float32(0.10519839), np.float32(0.10683323), np.float32(0.08778193), np.float32(0.08975034), np.float32(0.09722458), np.float32(0.08658997), np.float32(0.07436179), np.float32(0.078056425), np.float32(0.07988081), np.float32(0.06430137), np.float32(0.06815594), np.float32(0.07636973), np.float32(0.070707105), np.float32(0.063077524), np.float32(0.06521698), np.float32(0.06859214), np.float32(0.061738744), np.float32(0.050088424), np.float32(0.054888096), np.float32(0.055063143), np.float32(0.046853304), np.float32(0.042932805), np.float32(0.047058553), np.float32(0.045248292), np.float32(0.040979367), np.float32(0.04156872), np.float32(0.05114267), np.float32(0.05287931), np.float32(0.04485104), np.float32(0.05509864), np.float32(0.069218844), np.float32(0.059995662), np.float32(0.065248996), np.float32(0.077876955), np.float32(0.07587799), np.float32(0.07014832), np.float32(0.06950764), np.float32(0.07084087), np.float32(0.0684246), np.float32(0.057663027), np.float32(0.057466194), np.float32(0.060397793), np.float32(0.05188656), np.float32(0.043393966), np.float32(0.046959553), np.float32(0.047755774), np.float32(0.0401734), np.float32(0.042204045), np.float32(0.042605568), np.float32(0.044974), np.float32(0.04313813), np.float32(0.04216271), np.float32(0.046962027), np.float32(0.04235755), np.float32(0.038746), np.float32(0.040993832), np.float32(0.039244708), np.float32(0.037059844), np.float32(0.0365266), np.float32(0.040862195), np.float32(0.04570472), np.float32(0.041894726), np.float32(0.041049592), np.float32(0.04832923), np.float32(0.049090896), np.float32(0.04591913), np.float32(0.052789517), np.float32(0.06443074), np.float32(0.0690428), np.float32(0.07776567), np.float32(0.087383315), np.float32(0.09186545), np.float32(0.095950864), np.float32(0.08936992), np.float32(0.08224781), np.float32(0.0732982), np.float32(0.07164026), np.float32(0.0707976), np.float32(0.06801915), np.float32(0.069964334), np.float32(0.06939119), np.float32(0.06969196), np.float32(0.06485209), np.float32(0.06549926), np.float32(0.06575104), np.float32(0.07419253), np.float32(0.0849274), np.float32(0.08182672), np.float32(0.096746564), np.float32(0.09556826), np.float32(0.088513434), np.float32(0.090608396), np.float32(0.08897561), np.float32(0.06836329), np.float32(0.067866355), np.float32(0.06949203), np.float32(0.057277415), np.float32(0.050712157), np.float32(0.05523919), np.float32(0.056663334), np.float32(0.050981503), np.float32(0.051308606), np.float32(0.05744033), np.float32(0.05966965), np.float32(0.0571377), np.float32(0.06536347), np.float32(0.06946483), np.float32(0.06709277), np.float32(0.06885443), np.float32(0.063026875), np.float32(0.06063302), np.float32(0.05615907), np.float32(0.043425962), np.float32(0.047290727), np.float32(0.051120047), np.float32(0.043066602), np.float32(0.03688719), np.float32(0.0421838), np.float32(0.04486628), np.float32(0.040904276), np.float32(0.041907094), np.float32(0.05559778), np.float32(0.06069634), np.float32(0.06126778), np.float32(0.069272764), np.float32(0.08818546), np.float32(0.07146314), np.float32(0.06099582), np.float32(0.06983687), np.float32(0.07461897), np.float32(0.063549116), np.float32(0.052150086), np.float32(0.060520235), np.float32(0.059791543), np.float32(0.049629446), np.float32(0.052433368), np.float32(0.06428607), np.float32(0.06832453), np.float32(0.05974739), np.float32(0.068155244), np.float32(0.077887766), np.float32(0.07177892), np.float32(0.07125501), np.float32(0.0774984), np.float32(0.0750888), np.float32(0.07101905), np.float32(0.064770184), np.float32(0.061617713), np.float32(0.06526171), np.float32(0.054909047), np.float32(0.052735455), np.float32(0.055959128), np.float32(0.04979717), np.float32(0.04457957), np.float32(0.04352102), np.float32(0.0479975), np.float32(0.04435024), np.float32(0.04872491), np.float32(0.05480545), np.float32(0.05388554), np.float32(0.04835124), np.float32(0.051498145), np.float32(0.05948911), np.float32(0.05004661), np.float32(0.044986296), np.float32(0.04487934), np.float32(0.042194687), np.float32(0.03725192), np.float32(0.034257453), np.float32(0.035468392), np.float32(0.033958152), np.float32(0.03039958), np.float32(0.02853095), np.float32(0.028799288), np.float32(0.02826376), np.float32(0.02708353), np.float32(0.02930664), np.float32(0.03275646), np.float32(0.034060586), np.float32(0.03486962), np.float32(0.035624754), np.float32(0.036441173), np.float32(0.035449743), np.float32(0.03278451), np.float32(0.03134678), np.float32(0.029122397), np.float32(0.024522312), np.float32(0.025713045), np.float32(0.0271468), np.float32(0.025957284), np.float32(0.025303595), np.float32(0.025701923), np.float32(0.027560458), np.float32(0.026459161), np.float32(0.028155668), np.float32(0.036450114), np.float32(0.04019412), np.float32(0.04308561), np.float32(0.05815732), np.float32(0.06542312), np.float32(0.064472824), np.float32(0.070397705), np.float32(0.07481893), np.float32(0.070456736), np.float32(0.06820297), np.float32(0.05756288), np.float32(0.06110681), np.float32(0.057345863), np.float32(0.05900525), np.float32(0.05765329), np.float32(0.05961978), np.float32(0.057856873), np.float32(0.05746605), np.float32(0.06020667), np.float32(0.062162694), np.float32(0.072920226), np.float32(0.07028707), np.float32(0.075097956), np.float32(0.08127469), np.float32(0.07296905), np.float32(0.07079307), np.float32(0.06490492), np.float32(0.050502907), np.float32(0.047120526), np.float32(0.043602437), np.float32(0.03549242), np.float32(0.028791906), np.float32(0.028387614), np.float32(0.032804277), np.float32(0.030344527), np.float32(0.029621972), np.float32(0.035307694), np.float32(0.038394026), np.float32(0.038569357), np.float32(0.043117292), np.float32(0.050921183), np.float32(0.050001778), np.float32(0.05173717), np.float32(0.05818963), np.float32(0.057415396), np.float32(0.057479367), np.float32(0.052721042), np.float32(0.052566502), np.float32(0.057503834), np.float32(0.052351512), np.float32(0.048390727), np.float32(0.057446178), np.float32(0.057304215), np.float32(0.053201597), np.float32(0.057926256), np.float32(0.06895915), np.float32(0.06575505), np.float32(0.064905405), np.float32(0.08220113), np.float32(0.08888667), np.float32(0.07806227), np.float32(0.08009517), np.float32(0.08595609), np.float32(0.08382701), np.float32(0.07827792), np.float32(0.07970351), np.float32(0.07637604), np.float32(0.06693312), np.float32(0.06430549), np.float32(0.06911543), np.float32(0.070361845), np.float32(0.072126195), np.float32(0.075377464), np.float32(0.08235628), np.float32(0.08233162), np.float32(0.08242357), np.float32(0.09698899), np.float32(0.10683183), np.float32(0.112737015), np.float32(0.11083247), np.float32(0.121008456), np.float32(0.12971225), np.float32(0.1203348), np.float32(0.13148993), np.float32(0.14820467), np.float32(0.12841025), np.float32(0.118248), np.float32(0.124476284), np.float32(0.12083707), np.float32(0.10325134), np.float32(0.097786576), np.float32(0.10452973), np.float32(0.09946511), np.float32(0.09061324), np.float32(0.084482856), np.float32(0.08388553), np.float32(0.08103111), np.float32(0.07691773), np.float32(0.08426821), np.float32(0.08318175), np.float32(0.07197578), np.float32(0.06539748), np.float32(0.060908493), np.float32(0.06496406), np.float32(0.060208052), np.float32(0.05847936), np.float32(0.057800405), np.float32(0.055856038), np.float32(0.055578932), np.float32(0.05869756), np.float32(0.056288503), np.float32(0.050619077), np.float32(0.0498438), np.float32(0.04999133), np.float32(0.0496263), np.float32(0.044809986), np.float32(0.039826117), np.float32(0.04130499), np.float32(0.047070462), np.float32(0.045276772), np.float32(0.048455093), np.float32(0.053829204), np.float32(0.05335361), np.float32(0.049561724), np.float32(0.050421957), np.float32(0.051653113), np.float32(0.04783066), np.float32(0.04385707), np.float32(0.048307333), np.float32(0.04823697), np.float32(0.042597983), np.float32(0.03566752), np.float32(0.038569197), np.float32(0.038093504), np.float32(0.036128037), np.float32(0.0351932), np.float32(0.043032736), np.float32(0.047334403), np.float32(0.042588957), np.float32(0.04414192), np.float32(0.0569144), np.float32(0.045079734), np.float32(0.041086014), np.float32(0.047186185), np.float32(0.04268786), np.float32(0.044211864), np.float32(0.05751779), np.float32(0.058776293), np.float32(0.055460647), np.float32(0.054681815), np.float32(0.056285094), np.float32(0.057626452), np.float32(0.055316206), np.float32(0.050603427), np.float32(0.055279132), np.float32(0.056696847), np.float32(0.0499028), np.float32(0.055312794), np.float32(0.06071108), np.float32(0.06779034), np.float32(0.062216427), np.float32(0.070660435), np.float32(0.081221886), np.float32(0.074019276), np.float32(0.07177308), np.float32(0.08155302), np.float32(0.07178307), np.float32(0.064602695), np.float32(0.07048393), np.float32(0.06533063), np.float32(0.052829757), np.float32(0.04918276), np.float32(0.05400925), np.float32(0.05363924), np.float32(0.050429266), np.float32(0.052162893), np.float32(0.059467763), np.float32(0.06238914), np.float32(0.060519956), np.float32(0.065304026), np.float32(0.070993625), np.float32(0.061693933), np.float32(0.062342837), np.float32(0.0597912), np.float32(0.056215636), np.float32(0.045190915), np.float32(0.04157196), np.float32(0.03990678), np.float32(0.035450086), np.float32(0.028295647), np.float32(0.026727313), np.float32(0.026573611), np.float32(0.021248264), np.float32(0.019261861), np.float32(0.021198124), np.float32(0.02026884), np.float32(0.017236428), np.float32(0.016764514), np.float32(0.018800473), np.float32(0.017815191), np.float32(0.014881682), np.float32(0.014578009), np.float32(0.016863048), np.float32(0.014230612), np.float32(0.012660836), np.float32(0.013379435), np.float32(0.014581647), np.float32(0.014718668), np.float32(0.014842138), np.float32(0.01778907), np.float32(0.0199888), np.float32(0.022809139), np.float32(0.024709305), np.float32(0.02703945), np.float32(0.031034674), np.float32(0.03448533), np.float32(0.03680919), np.float32(0.03917884), np.float32(0.04345494), np.float32(0.047939897), np.float32(0.048132807), np.float32(0.049060747), np.float32(0.048475873), np.float32(0.050073825), np.float32(0.054325055), np.float32(0.055164084), np.float32(0.05333796), np.float32(0.05663808), np.float32(0.06848316), np.float32(0.068494685), np.float32(0.07025255), np.float32(0.07286472), np.float32(0.081933916), np.float32(0.08785605), np.float32(0.08996771), np.float32(0.083295874), np.float32(0.08928054), np.float32(0.09690708), np.float32(0.09032206), np.float32(0.084635384), np.float32(0.0951265), np.float32(0.09117237), np.float32(0.08774934), np.float32(0.085105896), np.float32(0.09080169), np.float32(0.08863276), np.float32(0.076956496), np.float32(0.08594129), np.float32(0.087913215), np.float32(0.08051094), np.float32(0.07807398), np.float32(0.088577665), np.float32(0.08597097), np.float32(0.08091353), np.float32(0.069881395), np.float32(0.07248005), np.float32(0.072506934), np.float32(0.06965627), np.float32(0.0625288), np.float32(0.058951065), np.float32(0.064076655), np.float32(0.06272658), np.float32(0.06005277), np.float32(0.063167274), np.float32(0.06962457), np.float32(0.07780624), np.float32(0.080349), np.float32(0.09303559), np.float32(0.101819724), np.float32(0.100968055), np.float32(0.10187496), np.float32(0.10283249), np.float32(0.09528281), np.float32(0.09380303), np.float32(0.09409814), np.float32(0.107771054), np.float32(0.10162081), np.float32(0.09186753), np.float32(0.100431606), np.float32(0.10625843), np.float32(0.096314505), np.float32(0.087107554), np.float32(0.09899468), np.float32(0.11186701), np.float32(0.1073799), np.float32(0.1151599), np.float32(0.12812042), np.float32(0.1261094), np.float32(0.09944373), np.float32(0.096523255), np.float32(0.09372666), np.float32(0.07437563), np.float32(0.06304151), np.float32(0.051112287), np.float32(0.040908553), np.float32(0.034068793), np.float32(0.03284414), np.float32(0.03163098), np.float32(0.029964529), np.float32(0.025500981), np.float32(0.023339137), np.float32(0.025010802), np.float32(0.024374245), np.float32(0.024137864), np.float32(0.026075562), np.float32(0.025049673), np.float32(0.024384616), np.float32(0.023834152), np.float32(0.026443755), np.float32(0.026119558), np.float32(0.027817562), np.float32(0.032763246), np.float32(0.034614623), np.float32(0.03550601), np.float32(0.041491155), np.float32(0.04890927), np.float32(0.050679974), np.float32(0.05641817), np.float32(0.06180952), np.float32(0.07135878), np.float32(0.08086995), np.float32(0.09116199), np.float32(0.09701031), np.float32(0.10907005), np.float32(0.10619063), np.float32(0.124052346), np.float32(0.12908767), np.float32(0.12914434), np.float32(0.13777745), np.float32(0.17412154), np.float32(0.16397266), np.float32(0.17975298), np.float32(0.16419628), np.float32(0.16355403), np.float32(0.13875322), np.float32(0.12641598), np.float32(0.1140105), np.float32(0.1270408), np.float32(0.12404339), np.float32(0.109150976), np.float32(0.12197823), np.float32(0.1424979), np.float32(0.14498621), np.float32(0.13608512), np.float32(0.16033009), np.float32(0.18444344), np.float32(0.17060426), np.float32(0.19333337), np.float32(0.21608277), np.float32(0.19613136), np.float32(0.19447327), np.float32(0.20377143), np.float32(0.19763744), np.float32(0.19258717), np.float32(0.1845273), np.float32(0.15762496), np.float32(0.1634066), np.float32(0.15238427), np.float32(0.1441279), np.float32(0.15648746), np.float32(0.148999), np.float32(0.17056926), np.float32(0.17549813), np.float32(0.19753863), np.float32(0.17420843), np.float32(0.19661056), np.float32(0.24261896), np.float32(0.20691916), np.float32(0.1911896), np.float32(0.17945085), np.float32(0.18331255), np.float32(0.16571906), np.float32(0.1531211), np.float32(0.16018134), np.float32(0.16555089), np.float32(0.14190045), np.float32(0.11912515), np.float32(0.1374534), np.float32(0.14864777), np.float32(0.16048473), np.float32(0.1645084), np.float32(0.16638373), np.float32(0.16812062), np.float32(0.14923145), np.float32(0.14549205), np.float32(0.12611504), np.float32(0.11397223), np.float32(0.117935196), np.float32(0.12821914), np.float32(0.10678343), np.float32(0.10496954), np.float32(0.09606615), np.float32(0.08852149), np.float32(0.08434277), np.float32(0.08283414), np.float32(0.08640625), np.float32(0.09210156), np.float32(0.10496849), np.float32(0.10254827), np.float32(0.09760448), np.float32(0.114339076), np.float32(0.11431908), np.float32(0.1296135), np.float32(0.13157289), np.float32(0.14022774), np.float32(0.14184809), np.float32(0.16180843), np.float32(0.17623547), np.float32(0.20933793), np.float32(0.2404182), np.float32(0.23576571), np.float32(0.23605064), np.float32(0.25393787), np.float32(0.28258356), np.float32(0.2580007), np.float32(0.32324648), np.float32(0.31606787), np.float32(0.3143325), np.float32(0.30362514), np.float32(0.3581969), np.float32(0.43418747), np.float32(0.40686175), np.float32(0.45650917), np.float32(0.50984335), np.float32(0.4673561), np.float32(0.489876), np.float32(0.48937017), np.float32(0.45306984), np.float32(0.50980204)], 'MPTISSSLAHGSPPSSQSLCHHQPPLSSQSSTTISAPVSTSPVDSRPRASSSASCLPAVASPSATASSANPPLTGTPGLTGSVIGSISRRNRRSFAALAREKTTSALANLSAIGASGTGTLRPSASSGSLSKHTRKPSQISVGESAGTSPLTPPLSDGSAPSESSSPAPIDPNTASPPVADSVDKRRQTLQHVPTLAPVEPPATMHQTSSRLLRMTEDDRPFTKDFMDLFSTLMVSLKLDSHRVRFTKYDHSFTSEEAINNLGSLKFSQSNRMPDPKDPSRIVTTTTTTTFSMAKEMARSVCQRFVDARFIESVDGKGAQQFPLKGALYQLTPKGINILQRFCQRNGITARHVIDVLESPRNTMQLVNLERDTETDKLSHDRATIEVIFRRFAGQDGPNVKNSISTSDSDSLSDYSNGLVGVKMARERKVNDKIVANTFTGKAAVDWLMDCSTTIERRETVLIAELFVKYGLITMLQEDKLMPMPDNSIVAFQPSKNAIYGITERGQRVCGWIARDKSRDTPPMYDSRGIPRDSNNARLNHILQDPALRLLFREFLRFSLCEENLSFYLDVSEFTATYHKAERLGTFKKPDAVRETLAAAYGLYNAFLAPGSPCELNIDHALRNSLASRMTKAVGDDESMFRSLQEVVHLFEMAQTSVFKLMSSDSVPKFLRDPKYAIVLQEHDVDLAAASRSYSPTPAPAPVPERSMSRSART': [np.float32(0.9773933), np.float32(0.97963023), np.float32(0.9792077), np.float32(0.9798538), np.float32(0.9797466), np.float32(0.97962266), np.float32(0.9799313), np.float32(0.9796353), np.float32(0.9801963), np.float32(0.9814416), np.float32(0.98145676), np.float32(0.98167706), np.float32(0.9808952), np.float32(0.98094463), np.float32(0.98180425), np.float32(0.98192114), np.float32(0.9813455), np.float32(0.9819812), np.float32(0.9818719), np.float32(0.9820531), np.float32(0.981561), np.float32(0.98174345), np.float32(0.9819118), np.float32(0.9816506), np.float32(0.98162144), np.float32(0.9817141), np.float32(0.98192674), np.float32(0.98171127), np.float32(0.9821529), np.float32(0.9817939), np.float32(0.98207736), np.float32(0.9822969), np.float32(0.98299915), np.float32(0.98329103), np.float32(0.9832771), np.float32(0.98285955), np.float32(0.9837474), np.float32(0.9838679), np.float32(0.98370194), np.float32(0.983745), np.float32(0.9839459), np.float32(0.98356736), np.float32(0.98368907), np.float32(0.9836264), np.float32(0.983595), np.float32(0.98389024), np.float32(0.98336905), np.float32(0.9837091), np.float32(0.9836516), np.float32(0.9833772), np.float32(0.9828058), np.float32(0.98315674), np.float32(0.98255956), np.float32(0.9828808), np.float32(0.98242724), np.float32(0.9820702), np.float32(0.9821285), np.float32(0.98276377), np.float32(0.982265), np.float32(0.9818335), np.float32(0.9813292), np.float32(0.981977), np.float32(0.982051), np.float32(0.98152864), np.float32(0.9817887), np.float32(0.98130006), np.float32(0.9815761), np.float32(0.9821753), np.float32(0.9819458), np.float32(0.9818719), np.float32(0.98168176), np.float32(0.9812098), np.float32(0.98195684), np.float32(0.9812432), np.float32(0.9811528), np.float32(0.98134035), np.float32(0.9799942), np.float32(0.980071), np.float32(0.9803239), np.float32(0.98021424), np.float32(0.9795145), np.float32(0.97683233), np.float32(0.9745044), np.float32(0.9739586), np.float32(0.9717828), np.float32(0.96822816), np.float32(0.9668267), np.float32(0.96109253), np.float32(0.95930237), np.float32(0.9551331), np.float32(0.95732737), np.float32(0.9523504), np.float32(0.9487932), np.float32(0.9486623), np.float32(0.94751674), np.float32(0.94456714), np.float32(0.9402122), np.float32(0.9397394), np.float32(0.94297856), np.float32(0.9380928), np.float32(0.93822145), np.float32(0.93637615), np.float32(0.9286866), np.float32(0.9298866), np.float32(0.9240613), np.float32(0.9228006), np.float32(0.94272697), np.float32(0.945387), np.float32(0.95442647), np.float32(0.96210134), np.float32(0.96253943), np.float32(0.96913624), np.float32(0.9719426), np.float32(0.9738505), np.float32(0.9748263), np.float32(0.97745603), np.float32(0.9785977), np.float32(0.979912), np.float32(0.9808154), np.float32(0.9806755), np.float32(0.9825211), np.float32(0.9829389), np.float32(0.9833868), np.float32(0.98397464), np.float32(0.98436856), np.float32(0.98399216), np.float32(0.9841785), np.float32(0.9841711), np.float32(0.9840756), np.float32(0.98367417), np.float32(0.9839774), np.float32(0.9837658), np.float32(0.9834313), np.float32(0.98298603), np.float32(0.98314226), np.float32(0.98313695), np.float32(0.9839526), np.float32(0.98355883), np.float32(0.9838251), np.float32(0.98417425), np.float32(0.98376423), np.float32(0.98338574), np.float32(0.98280483), np.float32(0.98331404), np.float32(0.9827398), np.float32(0.9829096), np.float32(0.9831208), np.float32(0.98330724), np.float32(0.983461), np.float32(0.9835597), np.float32(0.9835316), np.float32(0.9835466), np.float32(0.9834765), np.float32(0.9838477), np.float32(0.9832255), np.float32(0.98357254), np.float32(0.98319983), np.float32(0.9837609), np.float32(0.9838778), np.float32(0.9833944), np.float32(0.98392695), np.float32(0.98442394), np.float32(0.9839931), np.float32(0.9837879), np.float32(0.98318857), np.float32(0.9832066), np.float32(0.9831408), np.float32(0.98297554), np.float32(0.9827743), np.float32(0.982251), np.float32(0.98123217), np.float32(0.98106545), np.float32(0.9804304), np.float32(0.9794505), np.float32(0.9798866), np.float32(0.9792708), np.float32(0.97930795), np.float32(0.97876394), np.float32(0.9782907), np.float32(0.9770511), np.float32(0.9767122), np.float32(0.9757975), np.float32(0.9747182), np.float32(0.97496843), np.float32(0.974878), np.float32(0.9763348), np.float32(0.9777278), np.float32(0.978308), np.float32(0.9785371), np.float32(0.9796326), np.float32(0.98067766), np.float32(0.9796484), np.float32(0.97911215), np.float32(0.9778204), np.float32(0.9781349), np.float32(0.9768002), np.float32(0.97479546), np.float32(0.97002685), np.float32(0.9658581), np.float32(0.9650352), np.float32(0.9573111), np.float32(0.9524545), np.float32(0.9488945), np.float32(0.92344666), np.float32(0.8992287), np.float32(0.9022449), np.float32(0.894829), np.float32(0.861125), np.float32(0.8333786), np.float32(0.8265341), np.float32(0.79496056), np.float32(0.7453942), np.float32(0.73484886), np.float32(0.7088919), np.float32(0.6650201), np.float32(0.61747164), np.float32(0.6221379), np.float32(0.5431816), np.float32(0.466685), np.float32(0.4102452), np.float32(0.3609578), np.float32(0.31116158), np.float32(0.2556095), np.float32(0.24012554), np.float32(0.20943448), np.float32(0.17235678), np.float32(0.16802569), np.float32(0.17146863), np.float32(0.16688652), np.float32(0.18157592), np.float32(0.17945233), np.float32(0.17358795), np.float32(0.15252276), np.float32(0.15844826), np.float32(0.15698566), np.float32(0.1632743), np.float32(0.15743019), np.float32(0.15200594), np.float32(0.17075431), np.float32(0.18365517), np.float32(0.16158822), np.float32(0.19007573), np.float32(0.19823653), np.float32(0.19973172), np.float32(0.2262123), np.float32(0.21644567), np.float32(0.16258034), np.float32(0.16005611), np.float32(0.15801872), np.float32(0.19521631), np.float32(0.15856713), np.float32(0.16915421), np.float32(0.19373943), np.float32(0.18596026), np.float32(0.1945517), np.float32(0.17608517), np.float32(0.20957407), np.float32(0.20368534), np.float32(0.2247874), np.float32(0.2423161), np.float32(0.23892274), np.float32(0.28041235), np.float32(0.3414641), np.float32(0.32697156), np.float32(0.37158972), np.float32(0.35810694), np.float32(0.3372548), np.float32(0.4254066), np.float32(0.40936846), np.float32(0.37645295), np.float32(0.4116747), np.float32(0.4299031), np.float32(0.34440607), np.float32(0.3464602), np.float32(0.34857094), np.float32(0.36727238), np.float32(0.25246882), np.float32(0.31703317), np.float32(0.3126713), np.float32(0.27291867), np.float32(0.3531739), np.float32(0.3361891), np.float32(0.35093832), np.float32(0.39815575), np.float32(0.3949849), np.float32(0.39881316), np.float32(0.36006546), np.float32(0.38973603), np.float32(0.3901681), np.float32(0.28507137), np.float32(0.201449), np.float32(0.16306654), np.float32(0.16671084), np.float32(0.11998228), np.float32(0.1010899), np.float32(0.09783368), np.float32(0.08568032), np.float32(0.08548156), np.float32(0.07978282), np.float32(0.069880694), np.float32(0.07070944), np.float32(0.067480005), np.float32(0.06718531), np.float32(0.0695484), np.float32(0.064958796), np.float32(0.07589411), np.float32(0.08240407), np.float32(0.07806625), np.float32(0.07873764), np.float32(0.092131585), np.float32(0.095217414), np.float32(0.09481858), np.float32(0.09524644), np.float32(0.10843027), np.float32(0.12082582), np.float32(0.10759659), np.float32(0.10255733), np.float32(0.099728815), np.float32(0.10870212), np.float32(0.10310006), np.float32(0.09920611), np.float32(0.10031613), np.float32(0.111298926), np.float32(0.10245962), np.float32(0.08322958), np.float32(0.085295826), np.float32(0.077386156), np.float32(0.06576356), np.float32(0.06914734), np.float32(0.06320581), np.float32(0.056382548), np.float32(0.05593183), np.float32(0.0555025), np.float32(0.055085514), np.float32(0.059828673), np.float32(0.060610995), np.float32(0.0657089), np.float32(0.06593315), np.float32(0.064067945), np.float32(0.07253774), np.float32(0.07417996), np.float32(0.06495746), np.float32(0.058497727), np.float32(0.05956011), np.float32(0.05529913), np.float32(0.04977444), np.float32(0.047578797), np.float32(0.052566104), np.float32(0.061702333), np.float32(0.06527752), np.float32(0.07357101), np.float32(0.08326577), np.float32(0.08200335), np.float32(0.08571638), np.float32(0.08802835), np.float32(0.08927354), np.float32(0.07989576), np.float32(0.06537644), np.float32(0.062121302), np.float32(0.06480144), np.float32(0.0853195), np.float32(0.093485616), np.float32(0.10627428), np.float32(0.11182382), np.float32(0.12717612), np.float32(0.1587707), np.float32(0.17200418), np.float32(0.17229755), np.float32(0.17929581), np.float32(0.17914821), np.float32(0.17485282), np.float32(0.16805142), np.float32(0.15570636), np.float32(0.12648505), np.float32(0.1143488), np.float32(0.11215832), np.float32(0.10764044), np.float32(0.09161623), np.float32(0.096181296), np.float32(0.100445434), np.float32(0.09446894), np.float32(0.095613085), np.float32(0.09519221), np.float32(0.09307324), np.float32(0.095871665), np.float32(0.094896324), np.float32(0.09242158), np.float32(0.095359296), np.float32(0.09907232), np.float32(0.11342385), np.float32(0.12673989), np.float32(0.14255758), np.float32(0.13918577), np.float32(0.14510472), np.float32(0.14747824), np.float32(0.1518422), np.float32(0.16169348), np.float32(0.24672188), np.float32(0.24726819), np.float32(0.2820943), np.float32(0.34731245), np.float32(0.33918157), np.float32(0.3620353), np.float32(0.42483127), np.float32(0.5549966), np.float32(0.6238849), np.float32(0.6509262), np.float32(0.64132315), np.float32(0.64248854), np.float32(0.61600155), np.float32(0.581498), np.float32(0.5367286), np.float32(0.5217053), np.float32(0.52201384), np.float32(0.5298403), np.float32(0.5146004), np.float32(0.4324773), np.float32(0.38308996), np.float32(0.3432136), np.float32(0.32906696), np.float32(0.27765292), np.float32(0.26709238), np.float32(0.2274235), np.float32(0.19202244), np.float32(0.18387374), np.float32(0.1965384), np.float32(0.19649993), np.float32(0.21045151), np.float32(0.23285188), np.float32(0.21610773), np.float32(0.20332415), np.float32(0.18279377), np.float32(0.17386523), np.float32(0.15509227), np.float32(0.16592444), np.float32(0.15346992), np.float32(0.14298296), np.float32(0.1498211), np.float32(0.13849804), np.float32(0.11438036), np.float32(0.09370886), np.float32(0.07874654), np.float32(0.0818773), np.float32(0.07304858), np.float32(0.06759925), np.float32(0.06265552), np.float32(0.06967172), np.float32(0.069883615), np.float32(0.065099016), np.float32(0.05777491), np.float32(0.056443185), np.float32(0.0487712), np.float32(0.042913083), np.float32(0.041498486), np.float32(0.03500608), np.float32(0.03347944), np.float32(0.033928394), np.float32(0.036633417), np.float32(0.033748105), np.float32(0.03319977), np.float32(0.03460168), np.float32(0.034550752), np.float32(0.031281434), np.float32(0.03162552), np.float32(0.028322013), np.float32(0.028968154), np.float32(0.02886548), np.float32(0.030635348), np.float32(0.030395333), np.float32(0.0283274), np.float32(0.026004786), np.float32(0.028404538), np.float32(0.029135158), np.float32(0.032634635), np.float32(0.03877031), np.float32(0.04805023), np.float32(0.057881594), np.float32(0.05911716), np.float32(0.067880765), np.float32(0.07780875), np.float32(0.08043591), np.float32(0.081564054), np.float32(0.08987742), np.float32(0.101219274), np.float32(0.11399583), np.float32(0.12688878), np.float32(0.11685334), np.float32(0.11485205), np.float32(0.122285895), np.float32(0.10152131), np.float32(0.08435387), np.float32(0.075437315), np.float32(0.0716643), np.float32(0.08083456), np.float32(0.07883947), np.float32(0.07351963), np.float32(0.07146259), np.float32(0.06524283), np.float32(0.05441302), np.float32(0.049739156), np.float32(0.04958745), np.float32(0.052539296), np.float32(0.04954926), np.float32(0.05256922), np.float32(0.057897642), np.float32(0.06308701), np.float32(0.066046804), np.float32(0.08091538), np.float32(0.08581177), np.float32(0.09084568), np.float32(0.09682703), np.float32(0.11369083), np.float32(0.1404049), np.float32(0.15046209), np.float32(0.16987969), np.float32(0.17234461), np.float32(0.19077165), np.float32(0.20410113), np.float32(0.21933816), np.float32(0.21551917), np.float32(0.24303304), np.float32(0.28019157), np.float32(0.3284759), np.float32(0.3233679), np.float32(0.34031293), np.float32(0.36121467), np.float32(0.3620147), np.float32(0.3231937), np.float32(0.34726694), np.float32(0.33916286), np.float32(0.30395442), np.float32(0.28910604), np.float32(0.27187452), np.float32(0.22709191), np.float32(0.2236967), np.float32(0.20789579), np.float32(0.180246), np.float32(0.1742352), np.float32(0.16168287), np.float32(0.13825311), np.float32(0.10285798), np.float32(0.09400476), np.float32(0.091052875), np.float32(0.0741064), np.float32(0.06240143), np.float32(0.05899005), np.float32(0.05074434), np.float32(0.044499382), np.float32(0.041200723), np.float32(0.038643256), np.float32(0.039709758), np.float32(0.0438143), np.float32(0.04259493), np.float32(0.03703148), np.float32(0.037320137), np.float32(0.03743149), np.float32(0.034336768), np.float32(0.029961666), np.float32(0.02806292), np.float32(0.027638612), np.float32(0.033237893), np.float32(0.03424915), np.float32(0.034590915), np.float32(0.03533552), np.float32(0.040807728), np.float32(0.039534368), np.float32(0.03971703), np.float32(0.04324123), np.float32(0.052091517), np.float32(0.051504094), np.float32(0.05734535), np.float32(0.06588349), np.float32(0.069639154), np.float32(0.073569015), np.float32(0.07370494), np.float32(0.06929802), np.float32(0.075619996), np.float32(0.09066409), np.float32(0.08965903), np.float32(0.098789036), np.float32(0.10137077), np.float32(0.10003223), np.float32(0.103772655), np.float32(0.117162235), np.float32(0.11345659), np.float32(0.09478184), np.float32(0.10216617), np.float32(0.102843046), np.float32(0.09345089), np.float32(0.089965016), np.float32(0.0924084), np.float32(0.08477919), np.float32(0.07613526), np.float32(0.07628784), np.float32(0.06805087), np.float32(0.05565743), np.float32(0.053665593), np.float32(0.05063088), np.float32(0.04956988), np.float32(0.05264708), np.float32(0.04516684), np.float32(0.043127898), np.float32(0.04243144), np.float32(0.040093586), np.float32(0.040097076), np.float32(0.043695576), np.float32(0.036528666), np.float32(0.036835745), np.float32(0.04681601), np.float32(0.050482754), np.float32(0.05018083), np.float32(0.054423667), np.float32(0.065476544), np.float32(0.07286306), np.float32(0.07145131), np.float32(0.07562942), np.float32(0.09044767), np.float32(0.09159341), np.float32(0.08959439), np.float32(0.086951494), np.float32(0.09626211), np.float32(0.09321073), np.float32(0.086781785), np.float32(0.0875426), np.float32(0.09626852), np.float32(0.08990874), np.float32(0.09885148), np.float32(0.09607349), np.float32(0.098051004), np.float32(0.09560381), np.float32(0.107498966), np.float32(0.102063976), np.float32(0.087967485), np.float32(0.09487595), np.float32(0.10930823), np.float32(0.09937974), np.float32(0.090243734), np.float32(0.092423454), np.float32(0.09368088), np.float32(0.08786249), np.float32(0.087526925), np.float32(0.08426587), np.float32(0.08116031), np.float32(0.08265664), np.float32(0.07422639), np.float32(0.0720467), np.float32(0.06503353), np.float32(0.06166422), np.float32(0.06065875), np.float32(0.05552809), np.float32(0.049854025), np.float32(0.05242239), np.float32(0.058406558), np.float32(0.06947921), np.float32(0.0816027), np.float32(0.07176922), np.float32(0.07886763), np.float32(0.096206546), np.float32(0.11163457), np.float32(0.122704245), np.float32(0.1280587), np.float32(0.124053955), np.float32(0.13218808), np.float32(0.15501231), np.float32(0.14955921), np.float32(0.13782442), np.float32(0.14418904), np.float32(0.14276467), np.float32(0.14108849), np.float32(0.14742179), np.float32(0.16043025), np.float32(0.16758014), np.float32(0.1637587), np.float32(0.16575333), np.float32(0.18212545), np.float32(0.17830236), np.float32(0.18078905), np.float32(0.16657515), np.float32(0.18328764), np.float32(0.21920754), np.float32(0.24658231), np.float32(0.23886752), np.float32(0.2552426), np.float32(0.27712342), np.float32(0.27247086), np.float32(0.30036247), np.float32(0.36480165), np.float32(0.3939211), np.float32(0.46382463), np.float32(0.53358173), np.float32(0.6106832), np.float32(0.6519096), np.float32(0.7158555), np.float32(0.7616584), np.float32(0.7720106), np.float32(0.79173344), np.float32(0.8110443), np.float32(0.8248855), np.float32(0.8622275), np.float32(0.8851287), np.float32(0.91373944), np.float32(0.9395521), np.float32(0.94527346), np.float32(0.9611781), np.float32(0.96609235), np.float32(0.96536916), np.float32(0.96462524), np.float32(0.9599246), np.float32(0.9569601), np.float32(0.95891166), np.float32(0.96007365), np.float32(0.95858973), np.float32(0.95518374), np.float32(0.9612552)], 'MVRRSASIWSCSSCYSIFHLNCIKKWARAPTSIDLSAEKSQGFNWRCPGCQSVQLTSLKEIKYVCFCGKRTEPPSDLYLTPHSCGEPCGKPLERRVPGAGENKEDLCPHVCVLQCHPGPCPPCKAFAPPRVCPCGKKIITTRCSDRMSVLTCGQHCDKLLECWRHRCEKICHVGSCDPCQVLVSASCFCKKKVETVLCGDMAVKGEVKAEDGVFSCNLTCKKMLACGNHECSNTCHPGPCGDCDLMPGRVKSCYCGKTSLQLERKSCLDPIPNCDQICGKPLACRIHHCKEVCHAGDCPPCLVLVTQKCRCGSTSRTVECFKTSSENEKFACEKPCGRKKNCGRHRCSERCCPISNLHNLLTGDWDPHFCQMACGKKLRCGQHSCESLCHTGHCPPCLETIFTDLSCACGRTSIPPPLPCGTPPPSCQLPCSVPQPCGHSASHSCHFGDCPPCSVPIAKECVGGHVVLGNIPCGSKDIRCNKLCGKTRQCGLHACGRTCHPPPCDTSSSGIEAGPRASCGQTCGAPRRDCRHTCTALCHPSSPCPDVRCEFPVTITCSCGRITASVPCDAGGSNSGFNADTVFEASIVQKLPVPLQPVESTGKKIPLGQRKLVCDDECAKLERKRVLADAFDITPNLEALHFGENSAVTELLSDLYRRDPKWVLAVEERCKYLVLGKNRGSINGLKLHVFCPMLKDKRDAVRLIADRWKLAVYAAGWEPKRFIVVHVTPKSKTPSRVIGVKGTTTLTAPHPPAFDPLVDMDPRLVVSFLDLPREADISSLVLRFGGECELVWLNDKNALAVFNDPARAATAMRRLDHGSVYQGAVVVLQSGGASNAPANPWGGTGNTKGGAVAALKPWKKAVVPEHGWREDSWGSEEWSHGSVDVQASAWKGKEAPITATINRWSALDSESTSRTSATSVRIEDPAKLAANSRMELNPSISTSSELPGGASSQAELSEKETWRHTLMLSFQSLGVVYGRLSTAPLYVFGTIPTEDFQSDSAFEYFSFIFWTLTAISLLKYAFLVLRADDNGEGGTFALYSLLCRHAKVGLLPDDRSTKEVMHHERGSPLRIKAESRARRAIEKYRSSHYLLLFSALFGACLVIGDAVLTPSISVLSAFAGLQRALSQIKYVPVAFACAVLVCLFMLQHYGTRKIGFIFAPIVTIWILFIGGVGLYNIFHWNPKILGAISPVFMFKFVRNIDKKSWKSLGSILLCVAGSEAMFADLGHFSKKSIQITFACLVYPLLVFCYAGQAAYISKHLHASEDFNHLSKSVPEHLGHVFIFLSLLASVIGSQATITASFSIIKQCLALGCFPRVKVVHTSNNLHGQVYIPDVNWLLMVLSLTVTIGFHDLHRIATSVGLAIVSGMVVTTCLMSLVIALHWEKTLFISGCFLLFFGFVESVYLSACMLNFHKGGWYLLVISAVTFTVMLAWHYGTKKKYEFDLQNKVPTEWLTDYSPGLGVCRVPGIGLIYTDIVSGIPAFFSHFITNLPAFHQVLIFVSFKSLPIPYVPPSERYLIGRVGSKDHKIYRCIVRYGYCDQIRDTDDFEEQIIRSIGEFISLEENDSESLISPEGRMMIVGKPSPDGKALIPLHDNNSINVGSANMANAETYKGAASDLIEKAGPLCRKKVRFMLPDNSPRMRVCVREELQELVNARESGTAYFLGQSHLELRKDTNFVKKFLIMAYVFLDKNCREPPVALNIPHAALVEVGIVCTI': [np.float32(0.903557), np.float32(0.93106055), np.float32(0.90514326), np.float32(0.88264596), np.float32(0.8267147), np.float32(0.8055202), np.float32(0.8214361), np.float32(0.7537132), np.float32(0.7608904), np.float32(0.7141269), np.float32(0.62000984), np.float32(0.6245799), np.float32(0.6091338), np.float32(0.53437525), np.float32(0.52026975), np.float32(0.53085446), np.float32(0.5396122), np.float32(0.5487373), np.float32(0.63478446), np.float32(0.64514107), np.float32(0.6502179), np.float32(0.6631569), np.float32(0.6977872), np.float32(0.70296586), np.float32(0.71597767), np.float32(0.72472286), np.float32(0.7397926), np.float32(0.75953674), np.float32(0.7783476), np.float32(0.76717955), np.float32(0.7652259), np.float32(0.7370833), np.float32(0.7310131), np.float32(0.71289533), np.float32(0.73755294), np.float32(0.7054836), np.float32(0.711237), np.float32(0.6983255), np.float32(0.657171), np.float32(0.66301596), np.float32(0.6298163), np.float32(0.6296872), np.float32(0.5606115), np.float32(0.51858544), np.float32(0.4723633), np.float32(0.44449085), np.float32(0.40739718), np.float32(0.44594195), np.float32(0.40066975), np.float32(0.34366238), np.float32(0.3067308), np.float32(0.27354756), np.float32(0.25985444), np.float32(0.24158905), np.float32(0.2283253), np.float32(0.22237253), np.float32(0.22575597), np.float32(0.23857324), np.float32(0.24501806), np.float32(0.2750895), np.float32(0.28848773), np.float32(0.28807878), np.float32(0.31174362), np.float32(0.30840206), np.float32(0.30495185), np.float32(0.30889308), np.float32(0.3443576), np.float32(0.34184766), np.float32(0.33337307), np.float32(0.34928733), np.float32(0.327764), np.float32(0.35903028), np.float32(0.30755296), np.float32(0.2722364), np.float32(0.27277902), np.float32(0.28291652), np.float32(0.2771903), np.float32(0.2849233), np.float32(0.29308352), np.float32(0.31440124), np.float32(0.34845823), np.float32(0.36913818), np.float32(0.38374087), np.float32(0.41047668), np.float32(0.403832), np.float32(0.42346954), np.float32(0.43129644), np.float32(0.4498635), np.float32(0.49884307), np.float32(0.5395235), np.float32(0.56794316), np.float32(0.5419765), np.float32(0.53959405), np.float32(0.5366622), np.float32(0.5549848), np.float32(0.48322845), np.float32(0.49233317), np.float32(0.4797696), np.float32(0.4341394), np.float32(0.3696781), np.float32(0.40819016), np.float32(0.43152022), np.float32(0.44328666), np.float32(0.38148347), np.float32(0.41790888), np.float32(0.37442395), np.float32(0.36437756), np.float32(0.34923816), np.float32(0.2897791), np.float32(0.29392523), np.float32(0.3002395), np.float32(0.3062183), np.float32(0.31542844), np.float32(0.31005475), np.float32(0.30867508), np.float32(0.30707365), np.float32(0.29444247), np.float32(0.2809201), np.float32(0.28472787), np.float32(0.28228235), np.float32(0.27303126), np.float32(0.28846493), np.float32(0.28919327), np.float32(0.30188906), np.float32(0.30842727), np.float32(0.31555027), np.float32(0.3221632), np.float32(0.33692116), np.float32(0.3269867), np.float32(0.32053512), np.float32(0.33617353), np.float32(0.311778), np.float32(0.32953024), np.float32(0.33201718), np.float32(0.3392646), np.float32(0.3444037), np.float32(0.3250745), np.float32(0.28315777), np.float32(0.25819626), np.float32(0.24966764), np.float32(0.20674379), np.float32(0.21518883), np.float32(0.21565774), np.float32(0.2287478), np.float32(0.23864618), np.float32(0.21446815), np.float32(0.24799062), np.float32(0.24326997), np.float32(0.19928296), np.float32(0.22091788), np.float32(0.22041011), np.float32(0.22780769), np.float32(0.2183453), np.float32(0.23391129), np.float32(0.21822497), np.float32(0.2037572), np.float32(0.1761424), np.float32(0.16201335), np.float32(0.14165948), np.float32(0.12478374), np.float32(0.13752867), np.float32(0.14402595), np.float32(0.15635684), np.float32(0.16691874), np.float32(0.18793507), np.float32(0.20449916), np.float32(0.18618146), np.float32(0.18127446), np.float32(0.24007447), np.float32(0.19788578), np.float32(0.19253987), np.float32(0.20552298), np.float32(0.18844683), np.float32(0.18275881), np.float32(0.21475743), np.float32(0.2094066), np.float32(0.18534891), np.float32(0.15409896), np.float32(0.14536363), np.float32(0.21699713), np.float32(0.21451646), np.float32(0.16215058), np.float32(0.21709865), np.float32(0.24729942), np.float32(0.22630581), np.float32(0.22255366), np.float32(0.18150103), np.float32(0.17432056), np.float32(0.20675918), np.float32(0.19916953), np.float32(0.18531913), np.float32(0.2019466), np.float32(0.2165132), np.float32(0.24494025), np.float32(0.27553454), np.float32(0.28945288), np.float32(0.29639503), np.float32(0.3095577), np.float32(0.3112508), np.float32(0.31061628), np.float32(0.30789548), np.float32(0.31818953), np.float32(0.31824806), np.float32(0.32330102), np.float32(0.31340685), np.float32(0.32270238), np.float32(0.3245696), np.float32(0.3175831), np.float32(0.3297059), np.float32(0.33021623), np.float32(0.3310514), np.float32(0.31555715), np.float32(0.3166577), np.float32(0.3243708), np.float32(0.3070781), np.float32(0.30836564), np.float32(0.30891252), np.float32(0.3081881), np.float32(0.3144038), np.float32(0.28999504), np.float32(0.24312928), np.float32(0.22106965), np.float32(0.19331673), np.float32(0.1625908), np.float32(0.16576943), np.float32(0.17552358), np.float32(0.18764052), np.float32(0.18749481), np.float32(0.20026211), np.float32(0.19442777), np.float32(0.20820062), np.float32(0.19585538), np.float32(0.2289537), np.float32(0.2558537), np.float32(0.24795675), np.float32(0.25336015), np.float32(0.26003313), np.float32(0.27610752), np.float32(0.2877957), np.float32(0.27893367), np.float32(0.26623887), np.float32(0.24366714), np.float32(0.22825459), np.float32(0.22477643), np.float32(0.22617657), np.float32(0.24394237), np.float32(0.2564843), np.float32(0.2691313), np.float32(0.26803198), np.float32(0.26706538), np.float32(0.25915667), np.float32(0.2750395), np.float32(0.2806699), np.float32(0.30088848), np.float32(0.29516733), np.float32(0.2969531), np.float32(0.31312975), np.float32(0.30992153), np.float32(0.3065018), np.float32(0.2981928), np.float32(0.29730406), np.float32(0.30219558), np.float32(0.29216635), np.float32(0.30197763), np.float32(0.29824162), np.float32(0.31716555), np.float32(0.32013378), np.float32(0.32982403), np.float32(0.31916812), np.float32(0.31149393), np.float32(0.31965208), np.float32(0.3240997), np.float32(0.33138183), np.float32(0.34317568), np.float32(0.31880444), np.float32(0.30376518), np.float32(0.29311332), np.float32(0.26598603), np.float32(0.26313332), np.float32(0.3133031), np.float32(0.30211604), np.float32(0.2553861), np.float32(0.2457055), np.float32(0.2712402), np.float32(0.2802392), np.float32(0.2831292), np.float32(0.30513784), np.float32(0.30752778), np.float32(0.30505), np.float32(0.28754592), np.float32(0.30186486), np.float32(0.3021634), np.float32(0.29986507), np.float32(0.30977714), np.float32(0.28754592), np.float32(0.281282), np.float32(0.31984147), np.float32(0.31112754), np.float32(0.30706522), np.float32(0.30400705), np.float32(0.30508223), np.float32(0.31066966), np.float32(0.31625026), np.float32(0.32602286), np.float32(0.31681526), np.float32(0.3229431), np.float32(0.31416652), np.float32(0.31302577), np.float32(0.30177242), np.float32(0.2824967), np.float32(0.30364156), np.float32(0.30740422), np.float32(0.31537881), np.float32(0.32593843), np.float32(0.32402363), np.float32(0.33589554), np.float32(0.33183214), np.float32(0.35109973), np.float32(0.3560389), np.float32(0.36761463), np.float32(0.35709184), np.float32(0.36237836), np.float32(0.35539094), np.float32(0.35914418), np.float32(0.3734591), np.float32(0.36886516), np.float32(0.35364288), np.float32(0.33177727), np.float32(0.351147), np.float32(0.35892996), np.float32(0.38552782), np.float32(0.38827297), np.float32(0.36415374), np.float32(0.36059016), np.float32(0.3587629), np.float32(0.3600643), np.float32(0.37217167), np.float32(0.397049), np.float32(0.40053087), np.float32(0.37329948), np.float32(0.34537485), np.float32(0.33760148), np.float32(0.33669972), np.float32(0.3305594), np.float32(0.3494665), np.float32(0.33125398), np.float32(0.32541284), np.float32(0.32270032), np.float32(0.31726077), np.float32(0.30767596), np.float32(0.3057674), np.float32(0.3026433), np.float32(0.31327078), np.float32(0.31493565), np.float32(0.29930595), np.float32(0.30318412), np.float32(0.30557021), np.float32(0.2994972), np.float32(0.2756063), np.float32(0.2976963), np.float32(0.2988752), np.float32(0.28037483), np.float32(0.26328406), np.float32(0.2750086), np.float32(0.28576246), np.float32(0.28914827), np.float32(0.2900949), np.float32(0.2960332), np.float32(0.285505), np.float32(0.2735813), np.float32(0.2904955), np.float32(0.2891191), np.float32(0.29838884), np.float32(0.27305844), np.float32(0.295549), np.float32(0.30374584), np.float32(0.27974567), np.float32(0.2518525), np.float32(0.26948592), np.float32(0.2935239), np.float32(0.29615316), np.float32(0.2970942), np.float32(0.29415178), np.float32(0.29283184), np.float32(0.30731133), np.float32(0.3065228), np.float32(0.30308822), np.float32(0.301165), np.float32(0.29967338), np.float32(0.29643074), np.float32(0.29054838), np.float32(0.27837116), np.float32(0.28778768), np.float32(0.2877514), np.float32(0.28470758), np.float32(0.26278448), np.float32(0.26971567), np.float32(0.26393914), np.float32(0.27158841), np.float32(0.28271884), np.float32(0.29053295), np.float32(0.2943339), np.float32(0.33908743), np.float32(0.34307355), np.float32(0.357904), np.float32(0.43270215), np.float32(0.47590774), np.float32(0.51446193), np.float32(0.53004146), np.float32(0.63629866), np.float32(0.7329425), np.float32(0.6959345), np.float32(0.7268203), np.float32(0.74664426), np.float32(0.77097434), np.float32(0.7473197), np.float32(0.7552638), np.float32(0.78585356), np.float32(0.7707896), np.float32(0.6815527), np.float32(0.71091187), np.float32(0.7315878), np.float32(0.6793607), np.float32(0.65503114), np.float32(0.6311416), np.float32(0.56396747), np.float32(0.5590088), np.float32(0.604281), np.float32(0.5746427), np.float32(0.54162866), np.float32(0.55402553), np.float32(0.5210898), np.float32(0.57174605), np.float32(0.51942205), np.float32(0.5295154), np.float32(0.482066), np.float32(0.4712798), np.float32(0.45442837), np.float32(0.30813015), np.float32(0.36022702), np.float32(0.32704693), np.float32(0.32069758), np.float32(0.32580948), np.float32(0.3181405), np.float32(0.32616675), np.float32(0.3265911), np.float32(0.31461516), np.float32(0.32246462), np.float32(0.31898215), np.float32(0.32639858), np.float32(0.31749913), np.float32(0.3126048), np.float32(0.30175495), np.float32(0.31564966), np.float32(0.3152592), np.float32(0.3034322), np.float32(0.30839136), np.float32(0.32877067), np.float32(0.3423245), np.float32(0.36027625), np.float32(0.35243377), np.float32(0.30827707), np.float32(0.36893), np.float32(0.3609623), np.float32(0.3654862), np.float32(0.34909078), np.float32(0.2955224), np.float32(0.38957486), np.float32(0.30586404), np.float32(0.32968903), np.float32(0.35437328), np.float32(0.33942324), np.float32(0.29995638), np.float32(0.34326863), np.float32(0.34300703), np.float32(0.3401074), np.float32(0.393735), np.float32(0.43926138), np.float32(0.41175383), np.float32(0.40354735), np.float32(0.33758816), np.float32(0.29375792), np.float32(0.32496342), np.float32(0.31783658), np.float32(0.34962207), np.float32(0.39493704), np.float32(0.40783194), np.float32(0.33996361), np.float32(0.32782274), np.float32(0.32734546), np.float32(0.32974678), np.float32(0.34354657), np.float32(0.37321177), np.float32(0.3618274), np.float32(0.3909881), np.float32(0.5062969), np.float32(0.5292434), np.float32(0.55723494), np.float32(0.60847175), np.float32(0.6390254), np.float32(0.70101684), np.float32(0.7171101), np.float32(0.738366), np.float32(0.7504955), np.float32(0.76659924), np.float32(0.7693766), np.float32(0.76862055), np.float32(0.75043124), np.float32(0.74437743), np.float32(0.7394703), np.float32(0.73982483), np.float32(0.73772544), np.float32(0.75768965), np.float32(0.7579863), np.float32(0.762667), np.float32(0.7381422), np.float32(0.75701696), np.float32(0.72361326), np.float32(0.6756019), np.float32(0.6696026), np.float32(0.6334819), np.float32(0.58779395), np.float32(0.47965875), np.float32(0.4554798), np.float32(0.36043218), np.float32(0.34875482), np.float32(0.32600987), np.float32(0.32940307), np.float32(0.32025355), np.float32(0.3244122), np.float32(0.3239916), np.float32(0.31416047), np.float32(0.3097533), np.float32(0.30625415), np.float32(0.2989491), np.float32(0.29760846), np.float32(0.29650006), np.float32(0.29339626), np.float32(0.29059204), np.float32(0.29254428), np.float32(0.28890187), np.float32(0.2873421), np.float32(0.2946348), np.float32(0.2911511), np.float32(0.2847866), np.float32(0.27486962), np.float32(0.27894452), np.float32(0.27687073), np.float32(0.26948383), np.float32(0.28045198), np.float32(0.2862653), np.float32(0.2796304), np.float32(0.2730789), np.float32(0.26281533), np.float32(0.24574241), np.float32(0.24755), np.float32(0.2429419), np.float32(0.23204832), np.float32(0.23203404), np.float32(0.25567546), np.float32(0.2572762), np.float32(0.26060146), np.float32(0.25662217), np.float32(0.3003329), np.float32(0.33909374), np.float32(0.36559325), np.float32(0.3731299), np.float32(0.40494457), np.float32(0.42706758), np.float32(0.44628885), np.float32(0.44941586), np.float32(0.48347694), np.float32(0.5166861), np.float32(0.5251587), np.float32(0.56441045), np.float32(0.5349306), np.float32(0.5792805), np.float32(0.6152043), np.float32(0.70110023), np.float32(0.7503821), np.float32(0.7314186), np.float32(0.782543), np.float32(0.7717061), np.float32(0.7146057), np.float32(0.6387316), np.float32(0.6461571), np.float32(0.56135845), np.float32(0.42441756), np.float32(0.36885285), np.float32(0.3364872), np.float32(0.36649266), np.float32(0.37245226), np.float32(0.34706366), np.float32(0.32928345), np.float32(0.35067713), np.float32(0.41096485), np.float32(0.38922974), np.float32(0.42668468), np.float32(0.5431365), np.float32(0.61978793), np.float32(0.647331), np.float32(0.6519942), np.float32(0.655537), np.float32(0.61534667), np.float32(0.5930216), np.float32(0.5717615), np.float32(0.5509423), np.float32(0.52090997), np.float32(0.53448945), np.float32(0.5124361), np.float32(0.49984813), np.float32(0.42597213), np.float32(0.34172043), np.float32(0.33943588), np.float32(0.2823148), np.float32(0.21735457), np.float32(0.16908982), np.float32(0.16537239), np.float32(0.15743516), np.float32(0.14231493), np.float32(0.1456897), np.float32(0.13683109), np.float32(0.12937565), np.float32(0.12317299), np.float32(0.12668559), np.float32(0.1312366), np.float32(0.15341139), np.float32(0.1519441), np.float32(0.14537199), np.float32(0.14058006), np.float32(0.1438249), np.float32(0.13895096), np.float32(0.12377793), np.float32(0.12582287), np.float32(0.11910612), np.float32(0.10806845), np.float32(0.09244902), np.float32(0.0842506), np.float32(0.08560754), np.float32(0.08054851), np.float32(0.07228741), np.float32(0.06728623), np.float32(0.06881772), np.float32(0.06096857), np.float32(0.052767076), np.float32(0.06064744), np.float32(0.0688948), np.float32(0.06980942), np.float32(0.072521634), np.float32(0.08450856), np.float32(0.077589564), np.float32(0.06927194), np.float32(0.071014635), np.float32(0.0640192), np.float32(0.055149257), np.float32(0.049102083), np.float32(0.05070524), np.float32(0.048240438), np.float32(0.041200943), np.float32(0.04443727), np.float32(0.047226653), np.float32(0.039759774), np.float32(0.034579612), np.float32(0.037774123), np.float32(0.03943209), np.float32(0.04022718), np.float32(0.044276845), np.float32(0.053270847), np.float32(0.06064339), np.float32(0.057859752), np.float32(0.053705603), np.float32(0.055877604), np.float32(0.056250088), np.float32(0.052149955), np.float32(0.059424542), np.float32(0.057536796), np.float32(0.06612543), np.float32(0.06629486), np.float32(0.06944905), np.float32(0.06319257), np.float32(0.05797763), np.float32(0.056081615), np.float32(0.05570541), np.float32(0.06366959), np.float32(0.07187404), np.float32(0.08346532), np.float32(0.091834895), np.float32(0.101245224), np.float32(0.09865855), np.float32(0.08668351), np.float32(0.08576905), np.float32(0.072626546), np.float32(0.059905414), np.float32(0.05249099), np.float32(0.05619544), np.float32(0.05089273), np.float32(0.04665455), np.float32(0.050736483), np.float32(0.048549358), np.float32(0.045679644), np.float32(0.042890094), np.float32(0.04516508), np.float32(0.04769492), np.float32(0.05019575), np.float32(0.049889553), np.float32(0.057629105), np.float32(0.071157426), np.float32(0.06445187), np.float32(0.060861155), np.float32(0.05664692), np.float32(0.045544695), np.float32(0.03592873), np.float32(0.033632208), np.float32(0.03786997), np.float32(0.03736422), np.float32(0.035714537), np.float32(0.03696303), np.float32(0.03987622), np.float32(0.043856293), np.float32(0.045111183), np.float32(0.048510883), np.float32(0.051347192), np.float32(0.05565021), np.float32(0.05745587), np.float32(0.06555668), np.float32(0.06537004), np.float32(0.06642198), np.float32(0.06560272), np.float32(0.060453903), np.float32(0.06771755), np.float32(0.06555433), np.float32(0.06405499), np.float32(0.06293729), np.float32(0.06879034), np.float32(0.08285925), np.float32(0.10692919), np.float32(0.12320389), np.float32(0.17397676), np.float32(0.20810488), np.float32(0.21363164), np.float32(0.2217585), np.float32(0.21708554), np.float32(0.19064146), np.float32(0.19552019), np.float32(0.16727492), np.float32(0.16512953), np.float32(0.1528593), np.float32(0.15089615), np.float32(0.14732142), np.float32(0.14903487), np.float32(0.14916791), np.float32(0.14965354), np.float32(0.15237096), np.float32(0.1363203), np.float32(0.12041221), np.float32(0.110627174), np.float32(0.10139814), np.float32(0.09894606), np.float32(0.10175444), np.float32(0.0886419), np.float32(0.09223372), np.float32(0.10303721), np.float32(0.10161356), np.float32(0.095297694), np.float32(0.07925884), np.float32(0.07053657), np.float32(0.06661694), np.float32(0.06161605), np.float32(0.05247651), np.float32(0.045606382), np.float32(0.044829044), np.float32(0.041782375), np.float32(0.038374923), np.float32(0.036463454), np.float32(0.039172236), np.float32(0.040043335), np.float32(0.039493885), np.float32(0.041007176), np.float32(0.03979685), np.float32(0.03864946), np.float32(0.037621796), np.float32(0.036448408), np.float32(0.034145854), np.float32(0.038386676), np.float32(0.03951015), np.float32(0.037402947), np.float32(0.034184527), np.float32(0.031515058), np.float32(0.029205034), np.float32(0.03111557), np.float32(0.02864675), np.float32(0.027271898), np.float32(0.03192191), np.float32(0.03635348), np.float32(0.041337263), np.float32(0.045729507), np.float32(0.04438209), np.float32(0.04435581), np.float32(0.042564906), np.float32(0.036449354), np.float32(0.036834296), np.float32(0.03951417), np.float32(0.046896037), np.float32(0.052298337), np.float32(0.05971916), np.float32(0.07918534), np.float32(0.07837719), np.float32(0.07390205), np.float32(0.06591241), np.float32(0.06074468), np.float32(0.066143736), np.float32(0.060372144), np.float32(0.05612213), np.float32(0.059769526), np.float32(0.058045458), np.float32(0.050449222), np.float32(0.04657004), np.float32(0.04106907), np.float32(0.039359674), np.float32(0.040082682), np.float32(0.04885964), np.float32(0.058503218), np.float32(0.06836559), np.float32(0.07759648), np.float32(0.09352096), np.float32(0.10594914), np.float32(0.10485305), np.float32(0.11977117), np.float32(0.10966037), np.float32(0.14162824), np.float32(0.14527078), np.float32(0.19145048), np.float32(0.20807739), np.float32(0.25766164), np.float32(0.25588387), np.float32(0.30800685), np.float32(0.5081179), np.float32(0.49534464), np.float32(0.6407326), np.float32(0.6606407), np.float32(0.6440161), np.float32(0.67711014), np.float32(0.67607975), np.float32(0.75570405), np.float32(0.74096876), np.float32(0.74631673), np.float32(0.70707196), np.float32(0.76405644), np.float32(0.73911893), np.float32(0.7323521), np.float32(0.6774288), np.float32(0.63015735), np.float32(0.65802044), np.float32(0.65719706), np.float32(0.597965), np.float32(0.59881186), np.float32(0.6184163), np.float32(0.5596566), np.float32(0.50800806), np.float32(0.4691578), np.float32(0.46531627), np.float32(0.45441815), np.float32(0.55464154), np.float32(0.45790374), np.float32(0.43976343), np.float32(0.47412154), np.float32(0.5127923), np.float32(0.5631921), np.float32(0.54748744), np.float32(0.48686698), np.float32(0.4802994), np.float32(0.49536103), np.float32(0.46586648), np.float32(0.42892027), np.float32(0.5578373), np.float32(0.64332384), np.float32(0.7520138), np.float32(0.8083744), np.float32(0.87130415), np.float32(0.8923921), np.float32(0.86517155), np.float32(0.87147605), np.float32(0.852996), np.float32(0.8716587), np.float32(0.8641165), np.float32(0.880246), np.float32(0.88170165), np.float32(0.883001), np.float32(0.85370004), np.float32(0.8698765), np.float32(0.8100397), np.float32(0.85923576), np.float32(0.8238205), np.float32(0.7774555), np.float32(0.77984494), np.float32(0.7683939), np.float32(0.723628), np.float32(0.75109786), np.float32(0.80291617), np.float32(0.81118536), np.float32(0.82214874), np.float32(0.8450324), np.float32(0.8607622), np.float32(0.86345726), np.float32(0.8531196), np.float32(0.8711707), np.float32(0.867327), np.float32(0.8754792), np.float32(0.88818014), np.float32(0.9120514), np.float32(0.9219363), np.float32(0.9226009), np.float32(0.9381095), np.float32(0.9461837), np.float32(0.95306605), np.float32(0.95106494), np.float32(0.95470446), np.float32(0.9592866), np.float32(0.96467996), np.float32(0.96534294), np.float32(0.9670534), np.float32(0.96968955), np.float32(0.96759576), np.float32(0.9698639), np.float32(0.9697674), np.float32(0.9719865), np.float32(0.9704813), np.float32(0.97035944), np.float32(0.96980137), np.float32(0.9682423), np.float32(0.96861845), np.float32(0.969113), np.float32(0.96903056), np.float32(0.9689538), np.float32(0.96903765), np.float32(0.96959865), np.float32(0.96968836), np.float32(0.9721224), np.float32(0.9725886), np.float32(0.97325844), np.float32(0.9727664), np.float32(0.9753318), np.float32(0.9744624), np.float32(0.97445416), np.float32(0.9723202), np.float32(0.97151875), np.float32(0.96926963), np.float32(0.96626264), np.float32(0.95322645), np.float32(0.9491121), np.float32(0.93959045), np.float32(0.92454547), np.float32(0.9073164), np.float32(0.89174426), np.float32(0.869205), np.float32(0.8467358), np.float32(0.837012), np.float32(0.79637), np.float32(0.7791026), np.float32(0.76622295), np.float32(0.6979449), np.float32(0.6225931), np.float32(0.57526696), np.float32(0.5351465), np.float32(0.5583351), np.float32(0.5658057), np.float32(0.51952136), np.float32(0.5023335), np.float32(0.51393706), np.float32(0.48574117), np.float32(0.52261657), np.float32(0.51966286), np.float32(0.5215717), np.float32(0.5322351), np.float32(0.56001484), np.float32(0.54422677), np.float32(0.55482984), np.float32(0.59827554), np.float32(0.6409852), np.float32(0.6550026), np.float32(0.6377378), np.float32(0.6455653), np.float32(0.672862), np.float32(0.6933723), np.float32(0.7011405), np.float32(0.71819615), np.float32(0.6789966), np.float32(0.68614507), np.float32(0.61483777), np.float32(0.5407396), np.float32(0.5734904), np.float32(0.5501331), np.float32(0.5337865), np.float32(0.49728552), np.float32(0.5125215), np.float32(0.5465387), np.float32(0.592074), np.float32(0.49251136), np.float32(0.5275616), np.float32(0.36570638), np.float32(0.14040932), np.float32(0.14409663), np.float32(0.13705263), np.float32(0.13791181), np.float32(0.12836415), np.float32(0.11025142), np.float32(0.091103874), np.float32(0.085965626), np.float32(0.08299821), np.float32(0.06360407), np.float32(0.06349271), np.float32(0.056986973), np.float32(0.046276767), np.float32(0.04679834), np.float32(0.041982573), np.float32(0.048026882), np.float32(0.046378396), np.float32(0.04148441), np.float32(0.06452519), np.float32(0.072318494), np.float32(0.08640252), np.float32(0.09071159), np.float32(0.08830271), np.float32(0.09467049), np.float32(0.08839419), np.float32(0.091390714), np.float32(0.07033426), np.float32(0.066010505), np.float32(0.053563777), np.float32(0.046976455), np.float32(0.033907082), np.float32(0.02910038), np.float32(0.030790828), np.float32(0.029882396), np.float32(0.029833252), np.float32(0.034915697), np.float32(0.040064916), np.float32(0.04454405), np.float32(0.0555019), np.float32(0.060862787), np.float32(0.06742571), np.float32(0.07250891), np.float32(0.08652262), np.float32(0.13118193), np.float32(0.122075394), np.float32(0.12547456), np.float32(0.1290292), np.float32(0.16056973), np.float32(0.14145285), np.float32(0.13758463), np.float32(0.1464479), np.float32(0.18056248), np.float32(0.22370332), np.float32(0.25884506), np.float32(0.30289054), np.float32(0.31008893), np.float32(0.3158759), np.float32(0.33036265), np.float32(0.39501372), np.float32(0.37056378), np.float32(0.3581256), np.float32(0.38165078), np.float32(0.38298336), np.float32(0.40705866), np.float32(0.43328556), np.float32(0.39404336), np.float32(0.405351), np.float32(0.41386712), np.float32(0.38362414), np.float32(0.37128434), np.float32(0.35882148), np.float32(0.35400885), np.float32(0.34440953), np.float32(0.35117015), np.float32(0.28054082), np.float32(0.23762569), np.float32(0.23366648), np.float32(0.17849478), np.float32(0.16038543), np.float32(0.15164971), np.float32(0.12562816), np.float32(0.11119809), np.float32(0.09688893), np.float32(0.09414995), np.float32(0.09397812), np.float32(0.09651658), np.float32(0.09529291), np.float32(0.08153456), np.float32(0.078340404), np.float32(0.08487458), np.float32(0.08067034), np.float32(0.08541406), np.float32(0.081454605), np.float32(0.07502365), np.float32(0.061962835), np.float32(0.053343665), np.float32(0.054950166), np.float32(0.042131554), np.float32(0.03977259), np.float32(0.03888753), np.float32(0.03740369), np.float32(0.03282791), np.float32(0.03940062), np.float32(0.038785998), np.float32(0.039400756), np.float32(0.045684807), np.float32(0.045773763), np.float32(0.043938786), np.float32(0.04376294), np.float32(0.04385358), np.float32(0.05069707), np.float32(0.0490697), np.float32(0.043467857), np.float32(0.04837358), np.float32(0.05168683), np.float32(0.05496402), np.float32(0.062365256), np.float32(0.0614895), np.float32(0.064668454), np.float32(0.062299524), np.float32(0.07103277), np.float32(0.07739678), np.float32(0.06842406), np.float32(0.07902157), np.float32(0.08170431), np.float32(0.0744874), np.float32(0.07664464), np.float32(0.070805766), np.float32(0.072123006), np.float32(0.07173962), np.float32(0.073308), np.float32(0.067137115), np.float32(0.06922287), np.float32(0.067027934), np.float32(0.06231263), np.float32(0.061359014), np.float32(0.059216164), np.float32(0.06212429), np.float32(0.063906014), np.float32(0.061655976), np.float32(0.062230457), np.float32(0.06338242), np.float32(0.073497355), np.float32(0.07765629), np.float32(0.08062214), np.float32(0.090857595), np.float32(0.09543948), np.float32(0.08546611), np.float32(0.08094141), np.float32(0.09164691), np.float32(0.085275404), np.float32(0.07766734), np.float32(0.08523307), np.float32(0.10190986), np.float32(0.110334635), np.float32(0.10758618), np.float32(0.11160069), np.float32(0.113524996), np.float32(0.10892123), np.float32(0.105753094), np.float32(0.09787056), np.float32(0.09262514), np.float32(0.07879471), np.float32(0.07559648), np.float32(0.07480932), np.float32(0.06644487), np.float32(0.06546509), np.float32(0.06140334), np.float32(0.06789363), np.float32(0.06497454), np.float32(0.060842928), np.float32(0.077167615), np.float32(0.0817638), np.float32(0.07563654), np.float32(0.0735462), np.float32(0.075373314), np.float32(0.077399366), np.float32(0.05906282), np.float32(0.059610553), np.float32(0.06654898), np.float32(0.059863787), np.float32(0.05487527), np.float32(0.060498502), np.float32(0.072053425), np.float32(0.06820044), np.float32(0.06770917), np.float32(0.07136342), np.float32(0.083064765), np.float32(0.07734343), np.float32(0.08616161), np.float32(0.097342685), np.float32(0.10248564), np.float32(0.10698192), np.float32(0.110299096), np.float32(0.12807749), np.float32(0.10009613), np.float32(0.09690797), np.float32(0.08987394), np.float32(0.09179874), np.float32(0.08895555), np.float32(0.083368614), np.float32(0.09841583), np.float32(0.09420941), np.float32(0.086091444), np.float32(0.07658884), np.float32(0.08523211), np.float32(0.082671955), np.float32(0.0674097), np.float32(0.06324091), np.float32(0.06610804), np.float32(0.054127544), np.float32(0.050064117), np.float32(0.048926115), np.float32(0.048932355), np.float32(0.04168989), np.float32(0.044177804), np.float32(0.05349104), np.float32(0.047419734), np.float32(0.048691977), np.float32(0.057631236), np.float32(0.059055254), np.float32(0.069370836), np.float32(0.07974234), np.float32(0.08323083), np.float32(0.082504734), np.float32(0.08583117), np.float32(0.09391826), np.float32(0.09446373), np.float32(0.10113767), np.float32(0.09955636), np.float32(0.10170235), np.float32(0.08349082), np.float32(0.088511765), np.float32(0.09603675), np.float32(0.08895926), np.float32(0.0813634), np.float32(0.07162233), np.float32(0.06266401), np.float32(0.05644866), np.float32(0.0496416), np.float32(0.04767002), np.float32(0.03991912), np.float32(0.03483345), np.float32(0.02999089), np.float32(0.028803615), np.float32(0.026947524), np.float32(0.0245686), np.float32(0.027938448), np.float32(0.031258672), np.float32(0.03685984), np.float32(0.038603473), np.float32(0.044929825), np.float32(0.054085292), np.float32(0.059115108), np.float32(0.060517274), np.float32(0.0722076), np.float32(0.067480154), np.float32(0.06673307), np.float32(0.082794115), np.float32(0.09270249), np.float32(0.09285954), np.float32(0.09185988), np.float32(0.09926717), np.float32(0.12842338), np.float32(0.13848437), np.float32(0.14648338), np.float32(0.14665832), np.float32(0.14809184), np.float32(0.15045089), np.float32(0.14143884), np.float32(0.119649865), np.float32(0.12905861), np.float32(0.12998363), np.float32(0.106833726), np.float32(0.10228722), np.float32(0.10333512), np.float32(0.08181506), np.float32(0.07456369), np.float32(0.070915826), np.float32(0.07148594), np.float32(0.059519365), np.float32(0.056083065), np.float32(0.054626286), np.float32(0.04671468), np.float32(0.044281263), np.float32(0.04226157), np.float32(0.0428559), np.float32(0.039833523), np.float32(0.033724014), np.float32(0.032957267), np.float32(0.034342818), np.float32(0.03352), np.float32(0.025878489), np.float32(0.02764074), np.float32(0.027502805), np.float32(0.025163965), np.float32(0.02379562), np.float32(0.028585004), np.float32(0.03206789), np.float32(0.034901183), np.float32(0.034235448), np.float32(0.04206869), np.float32(0.043689616), np.float32(0.0405309), np.float32(0.043279257), np.float32(0.04666669), np.float32(0.04550335), np.float32(0.045124054), np.float32(0.04900706), np.float32(0.046688538), np.float32(0.050557196), np.float32(0.050802987), np.float32(0.070581645), np.float32(0.07344907), np.float32(0.08791911), np.float32(0.09440303), np.float32(0.10652233), np.float32(0.09542988), np.float32(0.095299646), np.float32(0.0992226), np.float32(0.10559264), np.float32(0.10247736), np.float32(0.09051334), np.float32(0.09178313), np.float32(0.09004846), np.float32(0.09335166), np.float32(0.082779564), np.float32(0.07030842), np.float32(0.07068339), np.float32(0.06681551), np.float32(0.060966186), np.float32(0.06430176), np.float32(0.060063116), np.float32(0.057323623), np.float32(0.048805587), np.float32(0.04212952), np.float32(0.03850283), np.float32(0.039543007), np.float32(0.036097024), np.float32(0.03554506), np.float32(0.03740945), np.float32(0.03898065), np.float32(0.03706438), np.float32(0.03759578), np.float32(0.03694303), np.float32(0.03360032), np.float32(0.040664352), np.float32(0.049689226), np.float32(0.037267555), np.float32(0.038153976), np.float32(0.040419314), np.float32(0.041597117), np.float32(0.037245173), np.float32(0.038521413), np.float32(0.042347703), np.float32(0.04133684), np.float32(0.043618817), np.float32(0.04669861), np.float32(0.051460125), np.float32(0.044973157), np.float32(0.03581698), np.float32(0.04203232), np.float32(0.039403517), np.float32(0.032610904), np.float32(0.037292983), np.float32(0.0354045), np.float32(0.030945497), np.float32(0.02799794), np.float32(0.02817276), np.float32(0.0318481), np.float32(0.031676665), np.float32(0.034006473), np.float32(0.04691253), np.float32(0.052318018), np.float32(0.052578297), np.float32(0.06033394), np.float32(0.06946366), np.float32(0.07394611), np.float32(0.06421563), np.float32(0.070365585), np.float32(0.08357374), np.float32(0.069972806), np.float32(0.07048328), np.float32(0.07573056), np.float32(0.07101737), np.float32(0.064270034), np.float32(0.06347006), np.float32(0.06580655), np.float32(0.060379125), np.float32(0.06181994), np.float32(0.06945531), np.float32(0.07249137), np.float32(0.06782066), np.float32(0.060631756), np.float32(0.05773323), np.float32(0.053423148), np.float32(0.04222394), np.float32(0.042215217), np.float32(0.047531877), np.float32(0.044761255), np.float32(0.043733887), np.float32(0.045203097), np.float32(0.051773492), np.float32(0.05341689), np.float32(0.054053854), np.float32(0.06049874), np.float32(0.062061474), np.float32(0.046507325), np.float32(0.04887867), np.float32(0.051361006), np.float32(0.047615997), np.float32(0.04571336), np.float32(0.051872186), np.float32(0.059837107), np.float32(0.06083075), np.float32(0.055884983), np.float32(0.06232644), np.float32(0.05425313), np.float32(0.050695367), np.float32(0.053520575), np.float32(0.05591692), np.float32(0.052322168), np.float32(0.04518561), np.float32(0.044556808), np.float32(0.045914993), np.float32(0.049305405), np.float32(0.060855404), np.float32(0.077093236), np.float32(0.073252104), np.float32(0.08950169), np.float32(0.10295824), np.float32(0.10920948), np.float32(0.11067466), np.float32(0.12624264), np.float32(0.1694805), np.float32(0.19466336), np.float32(0.1825967), np.float32(0.1869193), np.float32(0.18971014), np.float32(0.19272898), np.float32(0.2081654), np.float32(0.19704363), np.float32(0.23079056), np.float32(0.25832993), np.float32(0.25683126), np.float32(0.25919163), np.float32(0.25730884), np.float32(0.255672), np.float32(0.24105754), np.float32(0.22121224), np.float32(0.21049725), np.float32(0.1894694), np.float32(0.17845486), np.float32(0.15903533), np.float32(0.15978366), np.float32(0.15782164), np.float32(0.16151929), np.float32(0.13085043), np.float32(0.09812023), np.float32(0.0775242), np.float32(0.07859925), np.float32(0.07582266), np.float32(0.06745591), np.float32(0.07171397), np.float32(0.06791587), np.float32(0.06439094), np.float32(0.057098363), np.float32(0.061207376), np.float32(0.055589203), np.float32(0.04754885), np.float32(0.048229538), np.float32(0.047614776), np.float32(0.044188417), np.float32(0.044997834), np.float32(0.04537446), np.float32(0.049213096), np.float32(0.04611201), np.float32(0.050259866), np.float32(0.050956786), np.float32(0.04341639), np.float32(0.035915602), np.float32(0.03302264), np.float32(0.03534732), np.float32(0.039181452), np.float32(0.03310129), np.float32(0.035145167), np.float32(0.031371873), np.float32(0.03277902), np.float32(0.030585874), np.float32(0.031836104), np.float32(0.027193466), np.float32(0.032854732), np.float32(0.034132063), np.float32(0.034333803), np.float32(0.040422607), np.float32(0.04225246), np.float32(0.04895778), np.float32(0.058401328), np.float32(0.061300382), np.float32(0.052424468), np.float32(0.049126), np.float32(0.04695827), np.float32(0.053836722), np.float32(0.056642767), np.float32(0.052077744), np.float32(0.048420157), np.float32(0.04375394), np.float32(0.04253524), np.float32(0.049281005), np.float32(0.053984717), np.float32(0.06392091), np.float32(0.07367108), np.float32(0.097841285), np.float32(0.11893358), np.float32(0.13461825), np.float32(0.12637635), np.float32(0.12220024), np.float32(0.11495322), np.float32(0.1048322), np.float32(0.08572989), np.float32(0.07174357), np.float32(0.06286656), np.float32(0.06780057), np.float32(0.061217144), np.float32(0.054265168), np.float32(0.046602044), np.float32(0.042330682), np.float32(0.043555345), np.float32(0.04414874), np.float32(0.04504902), np.float32(0.052506182), np.float32(0.060124163), np.float32(0.05976757), np.float32(0.07105046), np.float32(0.075109474), np.float32(0.067096464), np.float32(0.060309656), np.float32(0.064886644), np.float32(0.06492641), np.float32(0.05985459), np.float32(0.062093902), np.float32(0.075135864), np.float32(0.073522694), np.float32(0.07454965), np.float32(0.0734904), np.float32(0.078339405), np.float32(0.07779473), np.float32(0.074052796), np.float32(0.080787495), np.float32(0.08372409), np.float32(0.09415804), np.float32(0.10324235), np.float32(0.111413375), np.float32(0.11957556), np.float32(0.12255234), np.float32(0.12931299), np.float32(0.14258474), np.float32(0.14304829), np.float32(0.14739877), np.float32(0.16447176), np.float32(0.17847772), np.float32(0.18794285), np.float32(0.17815845), np.float32(0.18754445), np.float32(0.18657489), np.float32(0.17241666), np.float32(0.17063247), np.float32(0.20642327), np.float32(0.19027217), np.float32(0.20270377), np.float32(0.23873506), np.float32(0.24934208), np.float32(0.24599452), np.float32(0.24535836), np.float32(0.24324442), np.float32(0.25012305), np.float32(0.22503236), np.float32(0.20634204), np.float32(0.19159475), np.float32(0.17067471), np.float32(0.16041137), np.float32(0.13266042), np.float32(0.10813826), np.float32(0.15694527), np.float32(0.11573273), np.float32(0.11567507), np.float32(0.12176844), np.float32(0.13090289), np.float32(0.1469799), np.float32(0.16695985), np.float32(0.21607809), np.float32(0.23874159), np.float32(0.24489318), np.float32(0.3003317), np.float32(0.32014933), np.float32(0.3138581), np.float32(0.4041566), np.float32(0.48756972), np.float32(0.5355567), np.float32(0.6086253), np.float32(0.67080086), np.float32(0.6067572), np.float32(0.592289), np.float32(0.59264725), np.float32(0.50589865), np.float32(0.5643326), np.float32(0.5271583), np.float32(0.4975955), np.float32(0.44391468), np.float32(0.40998355), np.float32(0.41408333), np.float32(0.30670515), np.float32(0.25313795), np.float32(0.33462712), np.float32(0.27268055), np.float32(0.23896445), np.float32(0.21965013), np.float32(0.2074404), np.float32(0.20139784), np.float32(0.17395732), np.float32(0.16045474), np.float32(0.12662093), np.float32(0.10625096), np.float32(0.11297954), np.float32(0.13191564), np.float32(0.13878804), np.float32(0.15811951), np.float32(0.22271995), np.float32(0.22783951), np.float32(0.23253626), np.float32(0.213493), np.float32(0.20312741), np.float32(0.15591428), np.float32(0.11897587), np.float32(0.11861317), np.float32(0.12894279), np.float32(0.10641163), np.float32(0.09259681), np.float32(0.09724525), np.float32(0.095824204), np.float32(0.08947836), np.float32(0.07979605), np.float32(0.090611726), np.float32(0.090325296), np.float32(0.0925464), np.float32(0.106618285), np.float32(0.12536487), np.float32(0.119006805), np.float32(0.10534699), np.float32(0.09671341), np.float32(0.10115806), np.float32(0.09165272), np.float32(0.08063076), np.float32(0.08953761), np.float32(0.091734454), np.float32(0.096845314), np.float32(0.10201565), np.float32(0.1113168), np.float32(0.12454562), np.float32(0.11269565), np.float32(0.120441586), np.float32(0.14694093), np.float32(0.14626919), np.float32(0.14051037), np.float32(0.1555762), np.float32(0.15546304), np.float32(0.13985734), np.float32(0.13177308), np.float32(0.12618215), np.float32(0.11066004), np.float32(0.09334797), np.float32(0.08522876), np.float32(0.0959514), np.float32(0.07916413), np.float32(0.07677971), np.float32(0.080491744), np.float32(0.0844513), np.float32(0.09753649), np.float32(0.09566058), np.float32(0.1252603), np.float32(0.14244652), np.float32(0.13014954), np.float32(0.15144059), np.float32(0.1763935), np.float32(0.18512711), np.float32(0.17998502), np.float32(0.16790274), np.float32(0.19267201), np.float32(0.17853066), np.float32(0.18853304), np.float32(0.19018653), np.float32(0.21844542), np.float32(0.1646072), np.float32(0.17026891), np.float32(0.15665671), np.float32(0.17843235), np.float32(0.1559316), np.float32(0.22419664), np.float32(0.19601117), np.float32(0.17950921), np.float32(0.16451226), np.float32(0.17910153), np.float32(0.16836712), np.float32(0.13875146), np.float32(0.14657323), np.float32(0.14317712), np.float32(0.107619606), np.float32(0.113902815), np.float32(0.12165553), np.float32(0.11433559), np.float32(0.107782185), np.float32(0.12595184), np.float32(0.13024107), np.float32(0.1360997), np.float32(0.15132922), np.float32(0.18644097)], 'MGSVVDAPAVLAGQEEVTDNMLGDKKVTVVFVLGGPGSGKGTQCANIVEHFGFTHLSAGDLLRAEIKSGSENGTMIENMIKEGKIVPSEVTIKLLQEAMIKSENDKFLIDGFPRNEENRAAFENVTKISPAFVLFFDCSEEEMERRLLGRNQGRVDDNIETIRKRFKVFVESSLPVIEHYNANDKVKKIDAAKPIPEVFEDVKAIFAPYAPNAWLRRDYRYVIIKPLILKKSFGSYELPAYP': [np.float32(0.9549769), np.float32(0.9631613), np.float32(0.9698383), np.float32(0.97265255), np.float32(0.97293425), np.float32(0.9707534), np.float32(0.9681731), np.float32(0.9651181), np.float32(0.9678445), np.float32(0.9682083), np.float32(0.9528102), np.float32(0.91616905), np.float32(0.8763898), np.float32(0.7563537), np.float32(0.7306842), np.float32(0.6060449), np.float32(0.4961103), np.float32(0.4533033), np.float32(0.3924138), np.float32(0.39291993), np.float32(0.32010534), np.float32(0.3074889), np.float32(0.23178507), np.float32(0.18002056), np.float32(0.17574175), np.float32(0.1783589), np.float32(0.135948), np.float32(0.1160572), np.float32(0.101323515), np.float32(0.11236989), np.float32(0.109778866), np.float32(0.09533484), np.float32(0.07552762), np.float32(0.06360216), np.float32(0.058291424), np.float32(0.041722395), np.float32(0.031359114), np.float32(0.026730748), np.float32(0.025055397), np.float32(0.026411887), np.float32(0.028811688), np.float32(0.031658884), np.float32(0.0348078), np.float32(0.04414461), np.float32(0.05180473), np.float32(0.058218125), np.float32(0.06423121), np.float32(0.068356805), np.float32(0.06648583), np.float32(0.054682665), np.float32(0.050299086), np.float32(0.053358056), np.float32(0.047255382), np.float32(0.050792046), np.float32(0.042774893), np.float32(0.049815502), np.float32(0.05562559), np.float32(0.0554714), np.float32(0.059990343), np.float32(0.07244206), np.float32(0.08006166), np.float32(0.0750815), np.float32(0.08240938), np.float32(0.0898906), np.float32(0.08639603), np.float32(0.093484424), np.float32(0.09928099), np.float32(0.1019164), np.float32(0.10212911), np.float32(0.116903745), np.float32(0.12331772), np.float32(0.12611482), np.float32(0.13272332), np.float32(0.14183217), np.float32(0.15130681), np.float32(0.14703366), np.float32(0.15792936), np.float32(0.17032458), np.float32(0.17906535), np.float32(0.1610235), np.float32(0.1403981), np.float32(0.13957341), np.float32(0.09411481), np.float32(0.06900968), np.float32(0.06793722), np.float32(0.06858026), np.float32(0.059985258), np.float32(0.05889864), np.float32(0.06854148), np.float32(0.07572995), np.float32(0.074590065), np.float32(0.09772041), np.float32(0.110367104), np.float32(0.099492684), np.float32(0.092617266), np.float32(0.085251346), np.float32(0.074669376), np.float32(0.07144599), np.float32(0.07460758), np.float32(0.07748309), np.float32(0.07372699), np.float32(0.07486451), np.float32(0.08302943), np.float32(0.10262304), np.float32(0.12251265), np.float32(0.13304733), np.float32(0.1332068), np.float32(0.15636665), np.float32(0.17055061), np.float32(0.15628363), np.float32(0.14735988), np.float32(0.17211016), np.float32(0.1770994), np.float32(0.14366785), np.float32(0.13725069), np.float32(0.14072247), np.float32(0.12548277), np.float32(0.11788674), np.float32(0.10645811), np.float32(0.097225666), np.float32(0.088805765), np.float32(0.085996896), np.float32(0.084548876), np.float32(0.07573242), np.float32(0.06748402), np.float32(0.06197832), np.float32(0.057112996), np.float32(0.053440727), np.float32(0.0513653), np.float32(0.054377884), np.float32(0.058365677), np.float32(0.05079462), np.float32(0.047891404), np.float32(0.05214965), np.float32(0.0552796), np.float32(0.0492782), np.float32(0.04802519), np.float32(0.05234198), np.float32(0.0521617), np.float32(0.05156838), np.float32(0.05649502), np.float32(0.06339251), np.float32(0.068178475), np.float32(0.07461434), np.float32(0.088696375), np.float32(0.105530635), np.float32(0.1145553), np.float32(0.11950133), np.float32(0.1457459), np.float32(0.15010466), np.float32(0.14214896), np.float32(0.14817867), np.float32(0.15578423), np.float32(0.14687584), np.float32(0.13234323), np.float32(0.14161769), np.float32(0.1388104), np.float32(0.12319173), np.float32(0.11181442), np.float32(0.12541899), np.float32(0.12062518), np.float32(0.11016779), np.float32(0.09901267), np.float32(0.10064984), np.float32(0.09367559), np.float32(0.079990804), np.float32(0.08099235), np.float32(0.08404994), np.float32(0.0806116), np.float32(0.07812532), np.float32(0.082169406), np.float32(0.09185719), np.float32(0.10203015), np.float32(0.11947634), np.float32(0.13066892), np.float32(0.14292973), np.float32(0.14236936), np.float32(0.14656776), np.float32(0.17496341), np.float32(0.18193915), np.float32(0.19640939), np.float32(0.2154501), np.float32(0.26685533), np.float32(0.2525697), np.float32(0.27702036), np.float32(0.35565555), np.float32(0.36996984), np.float32(0.33876306), np.float32(0.36137673), np.float32(0.3850299), np.float32(0.32350072), np.float32(0.3280408), np.float32(0.3410632), np.float32(0.31740436), np.float32(0.2652856), np.float32(0.19996034), np.float32(0.19830348), np.float32(0.19723932), np.float32(0.19400594), np.float32(0.179605), np.float32(0.16290046), np.float32(0.1594078), np.float32(0.15125649), np.float32(0.13176468), np.float32(0.12187132), np.float32(0.11677337), np.float32(0.11155301), np.float32(0.107362844), np.float32(0.104602195), np.float32(0.09129067), np.float32(0.093698494), np.float32(0.090862244), np.float32(0.0882646), np.float32(0.09237667), np.float32(0.10183538), np.float32(0.09775315), np.float32(0.098072745), np.float32(0.100495756), np.float32(0.10404596), np.float32(0.121547915), np.float32(0.13486396), np.float32(0.13872194), np.float32(0.13830736), np.float32(0.14342877), np.float32(0.15069318), np.float32(0.16704524), np.float32(0.1502083), np.float32(0.17295498), np.float32(0.16148965), np.float32(0.15149188), np.float32(0.18017519), np.float32(0.2143086), np.float32(0.23576905), np.float32(0.21366945), np.float32(0.21323706), np.float32(0.28038013), np.float32(0.29993647), np.float32(0.30402392), np.float32(0.33648348), np.float32(0.4160485), np.float32(0.42613754), np.float32(0.7338116)], 'MPPQGIRAALAFLYSGDAQQLLRANCSQRYEVPGVEARPGRPPVLQRAAGALAQAANLLNVLLQANDIREASVEEDAEWYQALVRSVAEGDPRARRVRLTFNSPPGASSPPLALQATRMGAETLLQQLAGSRVGEASAAEGPDAAALHRRVLTNDLRSLGSPKWPRGDAYMGDMQQVRLSPPFLDCQEGQLRPGWLVTLSATFYGLTPDLSPEVRGQVQMDVDLQSVDINQCANGPGWFSDTHLCDLNSTQRIRVSGVVLLEAILFGSLLLYFSVFILCFKPSVFRCIALRWVRLLGFAMVYGTIILKLYSHNPQALQVVEVLLLCWGNFLSSTTRVVPSAFHEPRYLGLALRNELLLSTAFHLARFMLVPSLHPDWTLLLFFFHTHSTVTTTLALIFVPKLQKPGLPPHEEILEEVDEDELDLQRSGSYLDSSIASAWSGRSLDPGDIRDELKKLYAQLEVRKTKEMAANNPHLPRKRGSSRQRLGRSFMRLLSSSHQDAPDGALHQSRRAYDQHHREQELPLLGSMLRRTLSRKASRPEGWEPTPGLPTLGFRSASAHNLTVGERLPQAWPGFLHKSLSVMASSREKALLVASQAYLEETYWQVKERQERQRAEVRQATNQIVMNCADIDIITASYAPEGDEEIHATGFNYQNEDEKVTLSFPSTLQTGTGTLKIDFVGELNDKMKGFYRSKYTTPSGEVRYAAVTQFEATDARRAFPCWDEPAIKATFDISLVVPKDRVALSNMNVIDRKPYPDDENLVEVKFARTPVMSTYLVAFVVGEYDFVETRSKDGVCVRVYTPVGKAEQGKFALEVAAKTLPFYKDYFNVPYPLPKIDLIAIADFAAGAMENWGLVTYRETALLIDPKNSCSSSRQWVALVVGHELAHQWFGNLVTMEWWTHLWLNEGFASWIEYLCVDHCFPEYDIWTQFVSADYTRAQELDALDNSHPIEVSVGHPSEVDEIFDAISYSKGASVIRMLHDYIGDKDFKKGMNMYLTKFQQKNAATEDLWESLENASGKPIAAVMSTWTRQMGFPLIYVEAEQVEDDRLLRFSQKKFCASGPYVGEDCPQWMVPITISTSEDPHQAKLKILMDKPEMSVVLKNIKPDQWVKLNLGTVGFYRTQYSSAMLESLLPGIRDLSLPPVDRLGLQNDLFSLARAGIISTVEVLKVMEAFVNEPNYTVWSDLSCNLGILSTLLSHTDFYEEIQEFVKDVFSPIGERLGWDPKPGEGHLDALLRGLVLGKLGKAGHKATLEEARRRFKDHVEGKQVLSADLRSPVYLTVLKHGDGATLDVMLKLHKQADMQEEKNRIERVLGATLMPELIQKVLTFALSEEVRPQDTVSVIGGVAGGSKHGRKAAWKFIKDNWEELYNRYQGGFLISRLIKLSVEGFAVDKMAGEVKVREALSTSHFAVSAHKWCPLAFS': [np.float32(0.5103578), np.float32(0.52158517), np.float32(0.5534736), np.float32(0.58435094), np.float32(0.5460592), np.float32(0.47261658), np.float32(0.4681473), np.float32(0.5034322), np.float32(0.47625288), np.float32(0.49606043), np.float32(0.40609077), np.float32(0.31506345), np.float32(0.3645143), np.float32(0.22486144), np.float32(0.2277863), np.float32(0.31558), np.float32(0.2859588), np.float32(0.3351361), np.float32(0.33720887), np.float32(0.33171386), np.float32(0.32539085), np.float32(0.38773185), np.float32(0.4043871), np.float32(0.45407674), np.float32(0.47815436), np.float32(0.4569307), np.float32(0.44991103), np.float32(0.4533136), np.float32(0.41048634), np.float32(0.365504), np.float32(0.37569115), np.float32(0.36313042), np.float32(0.31723133), np.float32(0.3180742), np.float32(0.30910856), np.float32(0.3268766), np.float32(0.2856021), np.float32(0.29715067), np.float32(0.34063393), np.float32(0.33043164), np.float32(0.29814732), np.float32(0.27923414), np.float32(0.33693886), np.float32(0.22246705), np.float32(0.21772888), np.float32(0.24392304), np.float32(0.2279062), np.float32(0.2308119), np.float32(0.27029896), np.float32(0.26061654), np.float32(0.2658467), np.float32(0.20988461), np.float32(0.22843616), np.float32(0.21178442), np.float32(0.20426974), np.float32(0.1978121), np.float32(0.17540154), np.float32(0.19180954), np.float32(0.19586334), np.float32(0.19801873), np.float32(0.20151551), np.float32(0.20089795), np.float32(0.20241533), np.float32(0.19569713), np.float32(0.1995105), np.float32(0.19937931), np.float32(0.19786227), np.float32(0.1784954), np.float32(0.17559771), np.float32(0.16554692), np.float32(0.16951433), np.float32(0.15335225), np.float32(0.12635934), np.float32(0.12465074), np.float32(0.11736416), np.float32(0.11111255), np.float32(0.10238678), np.float32(0.114355735), np.float32(0.11749054), np.float32(0.1135254), np.float32(0.11746679), np.float32(0.11937936), np.float32(0.1029443), np.float32(0.10479677), np.float32(0.11411142), np.float32(0.116928555), np.float32(0.1127843), np.float32(0.12260193), np.float32(0.13957146), np.float32(0.15422934), np.float32(0.16341278), np.float32(0.18121757), np.float32(0.23383704), np.float32(0.2867479), np.float32(0.30877492), np.float32(0.36081955), np.float32(0.34522372), np.float32(0.33665073), np.float32(0.37978512), np.float32(0.432701), np.float32(0.4313382), np.float32(0.42236224), np.float32(0.4190905), np.float32(0.4449544), np.float32(0.41077384), np.float32(0.3851279), np.float32(0.4592953), np.float32(0.4805771), np.float32(0.42691085), np.float32(0.42894527), np.float32(0.4676898), np.float32(0.4981812), np.float32(0.51820856), np.float32(0.5025812), np.float32(0.48042178), np.float32(0.51310885), np.float32(0.44675538), np.float32(0.3170377), np.float32(0.28902853), np.float32(0.2537093), np.float32(0.27877757), np.float32(0.3155893), np.float32(0.3308222), np.float32(0.33169556), np.float32(0.39060533), np.float32(0.42284256), np.float32(0.4070405), np.float32(0.41430017), np.float32(0.4914166), np.float32(0.49655598), np.float32(0.5139623), np.float32(0.5234816), np.float32(0.5109601), np.float32(0.515556), np.float32(0.51956904), np.float32(0.5109114), np.float32(0.49658483), np.float32(0.5887515), np.float32(0.6220964), np.float32(0.5901234), np.float32(0.6007749), np.float32(0.5785019), np.float32(0.57383454), np.float32(0.58179766), np.float32(0.54426295), np.float32(0.52777904), np.float32(0.45120266), np.float32(0.4128438), np.float32(0.34734142), np.float32(0.32402417), np.float32(0.26124036), np.float32(0.2563623), np.float32(0.1967659), np.float32(0.19432743), np.float32(0.167342), np.float32(0.17181621), np.float32(0.17658539), np.float32(0.2076477), np.float32(0.21778518), np.float32(0.22656623), np.float32(0.2823466), np.float32(0.3709398), np.float32(0.363381), np.float32(0.40446267), np.float32(0.378522), np.float32(0.3023044), np.float32(0.2415301), np.float32(0.22576149), np.float32(0.24401248), np.float32(0.17803957), np.float32(0.16325612), np.float32(0.15364967), np.float32(0.16146596), np.float32(0.14572299), np.float32(0.1423576), np.float32(0.13970448), np.float32(0.14834906), np.float32(0.14094153), np.float32(0.14950798), np.float32(0.14005552), np.float32(0.13851322), np.float32(0.12828147), np.float32(0.12969923), np.float32(0.13088873), np.float32(0.10980793), np.float32(0.09660504), np.float32(0.097733475), np.float32(0.0865935), np.float32(0.07678924), np.float32(0.07482236), np.float32(0.0688036), np.float32(0.06592208), np.float32(0.062101226), np.float32(0.06289177), np.float32(0.05506571), np.float32(0.052689772), np.float32(0.055149287), np.float32(0.057521474), np.float32(0.0605701), np.float32(0.05789534), np.float32(0.06312855), np.float32(0.0727679), np.float32(0.07715209), np.float32(0.09252336), np.float32(0.10845583), np.float32(0.10545596), np.float32(0.106951445), np.float32(0.1461537), np.float32(0.17437135), np.float32(0.24480353), np.float32(0.2635023), np.float32(0.26481327), np.float32(0.26754326), np.float32(0.3144414), np.float32(0.4027444), np.float32(0.4428097), np.float32(0.4243541), np.float32(0.43446222), np.float32(0.45033896), np.float32(0.49207884), np.float32(0.41098538), np.float32(0.3831986), np.float32(0.39231136), np.float32(0.48214203), np.float32(0.4549413), np.float32(0.43718782), np.float32(0.37392026), np.float32(0.36822996), np.float32(0.30635697), np.float32(0.32261735), np.float32(0.34731266), np.float32(0.36299908), np.float32(0.40666708), np.float32(0.3671649), np.float32(0.35147396), np.float32(0.27004865), np.float32(0.24407785), np.float32(0.25398415), np.float32(0.25359753), np.float32(0.2155291), np.float32(0.24175817), np.float32(0.2372332), np.float32(0.2431112), np.float32(0.2184648), np.float32(0.20538436), np.float32(0.17119925), np.float32(0.14456785), np.float32(0.14215931), np.float32(0.13747704), np.float32(0.16386151), np.float32(0.13306613), np.float32(0.12449609), np.float32(0.14556658), np.float32(0.13752031), np.float32(0.14323193), np.float32(0.13090467), np.float32(0.12370514), np.float32(0.11903587), np.float32(0.12389527), np.float32(0.110375576), np.float32(0.1147656), np.float32(0.101572126), np.float32(0.07874163), np.float32(0.067158334), np.float32(0.06390498), np.float32(0.06048555), np.float32(0.055959843), np.float32(0.06093514), np.float32(0.07172241), np.float32(0.076042324), np.float32(0.08199602), np.float32(0.08867961), np.float32(0.09365066), np.float32(0.11028037), np.float32(0.09715125), np.float32(0.09651059), np.float32(0.109306745), np.float32(0.099969834), np.float32(0.0977826), np.float32(0.09203154), np.float32(0.111626066), np.float32(0.113487594), np.float32(0.11341334), np.float32(0.1196245), np.float32(0.12332587), np.float32(0.109941125), np.float32(0.11079998), np.float32(0.10524719), np.float32(0.11200292), np.float32(0.10747022), np.float32(0.099848196), np.float32(0.09053012), np.float32(0.07839723), np.float32(0.0731473), np.float32(0.06789139), np.float32(0.06626141), np.float32(0.065236025), np.float32(0.065358944), np.float32(0.06382804), np.float32(0.06831143), np.float32(0.07145877), np.float32(0.08021508), np.float32(0.08281246), np.float32(0.09128809), np.float32(0.09592332), np.float32(0.09667754), np.float32(0.0944433), np.float32(0.091882475), np.float32(0.087285444), np.float32(0.086988606), np.float32(0.07362563), np.float32(0.076891996), np.float32(0.07974285), np.float32(0.07502583), np.float32(0.06966727), np.float32(0.077986315), np.float32(0.07390391), np.float32(0.07485317), np.float32(0.07324281), np.float32(0.06928583), np.float32(0.07053761), np.float32(0.068347886), np.float32(0.06725929), np.float32(0.06310289), np.float32(0.057162624), np.float32(0.048403226), np.float32(0.055309717), np.float32(0.05472372), np.float32(0.064738676), np.float32(0.065421216), np.float32(0.07508619), np.float32(0.06941911), np.float32(0.06528146), np.float32(0.079315364), np.float32(0.08361244), np.float32(0.089836724), np.float32(0.08112248), np.float32(0.08666254), np.float32(0.08562722), np.float32(0.07374828), np.float32(0.073982485), np.float32(0.07837868), np.float32(0.07837111), np.float32(0.07611893), np.float32(0.070922025), np.float32(0.0649945), np.float32(0.06175015), np.float32(0.058780707), np.float32(0.0498191), np.float32(0.04614156), np.float32(0.043742463), np.float32(0.052022763), np.float32(0.04516473), np.float32(0.037872043), np.float32(0.039660707), np.float32(0.040321786), np.float32(0.04150115), np.float32(0.044535697), np.float32(0.043696232), np.float32(0.049614355), np.float32(0.05223632), np.float32(0.05576269), np.float32(0.055066347), np.float32(0.04722708), np.float32(0.049331237), np.float32(0.047178682), np.float32(0.04409396), np.float32(0.03989872), np.float32(0.04304556), np.float32(0.04451971), np.float32(0.057488665), np.float32(0.062581055), np.float32(0.056530926), np.float32(0.059307154), np.float32(0.0676077), np.float32(0.072650455), np.float32(0.068524905), np.float32(0.05691805), np.float32(0.050637137), np.float32(0.06374908), np.float32(0.057505008), np.float32(0.048879568), np.float32(0.041846413), np.float32(0.04697416), np.float32(0.044929206), np.float32(0.038231593), np.float32(0.041996785), np.float32(0.04055774), np.float32(0.037072744), np.float32(0.04109414), np.float32(0.04378775), np.float32(0.04718989), np.float32(0.0705265), np.float32(0.09187664), np.float32(0.11325046), np.float32(0.114531204), np.float32(0.13977705), np.float32(0.169654), np.float32(0.18948717), np.float32(0.23189914), np.float32(0.23702991), np.float32(0.24087232), np.float32(0.25110176), np.float32(0.3142136), np.float32(0.34593523), np.float32(0.29018378), np.float32(0.36323893), np.float32(0.4893045), np.float32(0.53061396), np.float32(0.6518384), np.float32(0.6681178), np.float32(0.64148575), np.float32(0.6328607), np.float32(0.6182174), np.float32(0.7414474), np.float32(0.6326533), np.float32(0.6021524), np.float32(0.6149592), np.float32(0.6591047), np.float32(0.5686632), np.float32(0.5784226), np.float32(0.50138354), np.float32(0.42177564), np.float32(0.37323475), np.float32(0.36609), np.float32(0.3403007), np.float32(0.3365631), np.float32(0.2573265), np.float32(0.24450858), np.float32(0.26531646), np.float32(0.2745429), np.float32(0.24988817), np.float32(0.22655945), np.float32(0.22560002), np.float32(0.23224144), np.float32(0.24995732), np.float32(0.24907604), np.float32(0.23556489), np.float32(0.22088988), np.float32(0.22893527), np.float32(0.21708651), np.float32(0.18039942), np.float32(0.18901405), np.float32(0.21672106), np.float32(0.20420533), np.float32(0.16792218), np.float32(0.19313593), np.float32(0.23826854), np.float32(0.23453201), np.float32(0.21761788), np.float32(0.21559234), np.float32(0.2069532), np.float32(0.20272814), np.float32(0.18670365), np.float32(0.17589286), np.float32(0.17438275), np.float32(0.176033), np.float32(0.17790577), np.float32(0.18591717), np.float32(0.21991612), np.float32(0.28086075), np.float32(0.34285748), np.float32(0.39097008), np.float32(0.43133795), np.float32(0.50043535), np.float32(0.57367224), np.float32(0.62749493), np.float32(0.6789691), np.float32(0.72074467), np.float32(0.7599592), np.float32(0.7823284), np.float32(0.80943424), np.float32(0.82352215), np.float32(0.8616078), np.float32(0.85794306), np.float32(0.86798465), np.float32(0.8968608), np.float32(0.91255826), np.float32(0.9052012), np.float32(0.8956635), np.float32(0.89888173), np.float32(0.89844686), np.float32(0.8870628), np.float32(0.8876704), np.float32(0.8870119), np.float32(0.8963821), np.float32(0.90607506), np.float32(0.91200525), np.float32(0.9283), np.float32(0.92302084), np.float32(0.9203511), np.float32(0.910631), np.float32(0.9033798), np.float32(0.8967999), np.float32(0.9086337), np.float32(0.90674233), np.float32(0.908099), np.float32(0.8959538), np.float32(0.90246665), np.float32(0.91550064), np.float32(0.8985616), np.float32(0.90425724), np.float32(0.90891194), np.float32(0.91367316), np.float32(0.9030028), np.float32(0.89898604), np.float32(0.90441155), np.float32(0.89760107), np.float32(0.8914014), np.float32(0.88857186), np.float32(0.88801014), np.float32(0.8753588), np.float32(0.8716551), np.float32(0.860545), np.float32(0.86187845), np.float32(0.83525515), np.float32(0.8424415), np.float32(0.8448041), np.float32(0.85551697), np.float32(0.8436358), np.float32(0.8242606), np.float32(0.8536714), np.float32(0.84412247), np.float32(0.8514118), np.float32(0.87211996), np.float32(0.86357087), np.float32(0.872843), np.float32(0.89218736), np.float32(0.90011245), np.float32(0.89692044), np.float32(0.9100374), np.float32(0.92953086), np.float32(0.9206464), np.float32(0.921906), np.float32(0.9224448), np.float32(0.925404), np.float32(0.9300728), np.float32(0.92828584), np.float32(0.93460107), np.float32(0.9319488), np.float32(0.942051), np.float32(0.94971764), np.float32(0.95081), np.float32(0.9514804), np.float32(0.9566689), np.float32(0.9555305), np.float32(0.9519719), np.float32(0.9379422), np.float32(0.9377124), np.float32(0.940898), np.float32(0.93537587), np.float32(0.9372637), np.float32(0.9285788), np.float32(0.9459083), np.float32(0.9508264), np.float32(0.95243335), np.float32(0.94276106), np.float32(0.94173), np.float32(0.93458605), np.float32(0.92731977), np.float32(0.90914804), np.float32(0.87110937), np.float32(0.84735245), np.float32(0.67655826), np.float32(0.66861504), np.float32(0.5627564), np.float32(0.546805), np.float32(0.49866617), np.float32(0.45253828), np.float32(0.40290546), np.float32(0.3954116), np.float32(0.35150635), np.float32(0.29464507), np.float32(0.22435048), np.float32(0.20455635), np.float32(0.20319173), np.float32(0.19875179), np.float32(0.19643588), np.float32(0.17338899), np.float32(0.15643202), np.float32(0.1297198), np.float32(0.13918303), np.float32(0.09031101), np.float32(0.08999161), np.float32(0.08998766), np.float32(0.09264045), np.float32(0.087282345), np.float32(0.07965008), np.float32(0.10352849), np.float32(0.1122346), np.float32(0.10103373), np.float32(0.10518174), np.float32(0.11382458), np.float32(0.10175403), np.float32(0.09106195), np.float32(0.105240434), np.float32(0.12039512), np.float32(0.12596324), np.float32(0.121327884), np.float32(0.114994355), np.float32(0.12691373), np.float32(0.12683111), np.float32(0.14389609), np.float32(0.14763802), np.float32(0.15476689), np.float32(0.15405762), np.float32(0.16385862), np.float32(0.1844349), np.float32(0.18998377), np.float32(0.17631759), np.float32(0.18909745), np.float32(0.20124044), np.float32(0.19214445), np.float32(0.1957194), np.float32(0.19676282), np.float32(0.20356138), np.float32(0.1943481), np.float32(0.19100945), np.float32(0.20272852), np.float32(0.19724657), np.float32(0.1655966), np.float32(0.1471956), np.float32(0.14147983), np.float32(0.13034508), np.float32(0.109771766), np.float32(0.10886266), np.float32(0.09826694), np.float32(0.08720631), np.float32(0.09103687), np.float32(0.10172202), np.float32(0.104533546), np.float32(0.09850806), np.float32(0.10759957), np.float32(0.116702706), np.float32(0.1069271), np.float32(0.10698827), np.float32(0.09958417), np.float32(0.10621826), np.float32(0.11330861), np.float32(0.09250946), np.float32(0.0952315), np.float32(0.09390251), np.float32(0.11349653), np.float32(0.1469893), np.float32(0.17164265), np.float32(0.20027596), np.float32(0.24838114), np.float32(0.2520059), np.float32(0.24527325), np.float32(0.24881545), np.float32(0.20848344), np.float32(0.19725344), np.float32(0.18920444), np.float32(0.17667666), np.float32(0.17785534), np.float32(0.16317518), np.float32(0.12843175), np.float32(0.11899896), np.float32(0.12866001), np.float32(0.12287662), np.float32(0.127016), np.float32(0.12435423), np.float32(0.123023465), np.float32(0.12193019), np.float32(0.110088624), np.float32(0.10302899), np.float32(0.09895498), np.float32(0.08496343), np.float32(0.07281807), np.float32(0.06537456), np.float32(0.060403965), np.float32(0.054947678), np.float32(0.057205044), np.float32(0.06312966), np.float32(0.072911926), np.float32(0.06845935), np.float32(0.08393804), np.float32(0.08463978), np.float32(0.07625559), np.float32(0.07326744), np.float32(0.07671506), np.float32(0.06886453), np.float32(0.070125245), np.float32(0.06744895), np.float32(0.06327145), np.float32(0.066079564), np.float32(0.07538078), np.float32(0.091246516), np.float32(0.098234974), np.float32(0.113795325), np.float32(0.109398514), np.float32(0.11328523), np.float32(0.117466845), np.float32(0.11553062), np.float32(0.10085094), np.float32(0.10040847), np.float32(0.09982238), np.float32(0.095002554), np.float32(0.08812061), np.float32(0.096740454), np.float32(0.09464141), np.float32(0.09349507), np.float32(0.09742163), np.float32(0.10612747), np.float32(0.108119346), np.float32(0.114834115), np.float32(0.10793397), np.float32(0.10359706), np.float32(0.100981), np.float32(0.09576355), np.float32(0.09062406), np.float32(0.0924977), np.float32(0.094656125), np.float32(0.09992377), np.float32(0.1061578), np.float32(0.10384011), np.float32(0.11578794), np.float32(0.1192213), np.float32(0.12693961), np.float32(0.12431964), np.float32(0.12844265), np.float32(0.11280432), np.float32(0.11055867), np.float32(0.09892712), np.float32(0.094520375), np.float32(0.085827224), np.float32(0.08329204), np.float32(0.08675214), np.float32(0.08326293), np.float32(0.0813451), np.float32(0.07964134), np.float32(0.08574157), np.float32(0.07908992), np.float32(0.07210939), np.float32(0.07795769), np.float32(0.07539866), np.float32(0.075519346), np.float32(0.072239116), np.float32(0.071824454), np.float32(0.0741183), np.float32(0.07571383), np.float32(0.088985644), np.float32(0.095422454), np.float32(0.10588475), np.float32(0.11249116), np.float32(0.12887393), np.float32(0.13855836), np.float32(0.15478629), np.float32(0.16427346), np.float32(0.18971783), np.float32(0.18819514), np.float32(0.17184079), np.float32(0.16555418), np.float32(0.15846989), np.float32(0.15988098), np.float32(0.15867959), np.float32(0.16130733), np.float32(0.15869716), np.float32(0.15721038), np.float32(0.15596443), np.float32(0.15642548), np.float32(0.14788699), np.float32(0.14346316), np.float32(0.12390366), np.float32(0.10473531), np.float32(0.08895555), np.float32(0.07452971), np.float32(0.07019133), np.float32(0.060120083), np.float32(0.05289989), np.float32(0.047277164), np.float32(0.04227732), np.float32(0.037780296), np.float32(0.037635896), np.float32(0.035747338), np.float32(0.033395875), np.float32(0.036165416), np.float32(0.036297537), np.float32(0.040986132), np.float32(0.043069728), np.float32(0.044801388), np.float32(0.050202962), np.float32(0.049082372), np.float32(0.043573774), np.float32(0.043213718), np.float32(0.04115336), np.float32(0.041655384), np.float32(0.04122261), np.float32(0.044266433), np.float32(0.045552224), np.float32(0.04850851), np.float32(0.054457296), np.float32(0.05894096), np.float32(0.06754062), np.float32(0.074357875), np.float32(0.080653), np.float32(0.08946202), np.float32(0.08883534), np.float32(0.09524307), np.float32(0.091294184), np.float32(0.07777135), np.float32(0.07158995), np.float32(0.069146484), np.float32(0.061374545), np.float32(0.04775973), np.float32(0.044076294), np.float32(0.048427958), np.float32(0.05806363), np.float32(0.059720106), np.float32(0.068942435), np.float32(0.06994502), np.float32(0.069854066), np.float32(0.07980449), np.float32(0.089196846), np.float32(0.090568334), np.float32(0.08475317), np.float32(0.08481804), np.float32(0.077694945), np.float32(0.079047866), np.float32(0.0687014), np.float32(0.07007251), np.float32(0.07014546), np.float32(0.06449821), np.float32(0.07077543), np.float32(0.071452476), np.float32(0.07503978), np.float32(0.064232394), np.float32(0.06507138), np.float32(0.066145174), np.float32(0.060530666), np.float32(0.047498576), np.float32(0.048203826), np.float32(0.04848472), np.float32(0.042218264), np.float32(0.04292452), np.float32(0.043774903), np.float32(0.039738562), np.float32(0.037021745), np.float32(0.0405201), np.float32(0.044367623), np.float32(0.03763152), np.float32(0.035230126), np.float32(0.028567318), np.float32(0.026166515), np.float32(0.024458705), np.float32(0.02539422), np.float32(0.02419694), np.float32(0.023151029), np.float32(0.022461962), np.float32(0.019702267), np.float32(0.022988372), np.float32(0.024053419), np.float32(0.023246462), np.float32(0.026885124), np.float32(0.035277825), np.float32(0.042934198), np.float32(0.04970719), np.float32(0.055478733), np.float32(0.05714776), np.float32(0.060837723), np.float32(0.064242184), np.float32(0.06438998), np.float32(0.06264995), np.float32(0.05779329), np.float32(0.05371458), np.float32(0.053287707), np.float32(0.054291457), np.float32(0.050738197), np.float32(0.04453078), np.float32(0.0450495), np.float32(0.040434085), np.float32(0.037784334), np.float32(0.041042905), np.float32(0.041860364), np.float32(0.041721765), np.float32(0.04374385), np.float32(0.043880533), np.float32(0.038707674), np.float32(0.032825015), np.float32(0.028568175), np.float32(0.025417307), np.float32(0.022425195), np.float32(0.02052605), np.float32(0.018237656), np.float32(0.016566465), np.float32(0.01731315), np.float32(0.014833538), np.float32(0.014591914), np.float32(0.014404523), np.float32(0.01651183), np.float32(0.015274255), np.float32(0.016068038), np.float32(0.016069079), np.float32(0.019217763), np.float32(0.02117495), np.float32(0.021612162), np.float32(0.020113783), np.float32(0.021338968), np.float32(0.022328934), np.float32(0.022277055), np.float32(0.019334033), np.float32(0.019418236), np.float32(0.021492288), np.float32(0.019157303), np.float32(0.018636983), np.float32(0.018857693), np.float32(0.020352004), np.float32(0.023594223), np.float32(0.024022432), np.float32(0.024733935), np.float32(0.02828385), np.float32(0.032079935), np.float32(0.03383015), np.float32(0.03932705), np.float32(0.040524997), np.float32(0.042002186), np.float32(0.047514886), np.float32(0.049540963), np.float32(0.04426488), np.float32(0.040284116), np.float32(0.044062566), np.float32(0.046231374), np.float32(0.047807265), np.float32(0.051696997), np.float32(0.05956952), np.float32(0.06753373), np.float32(0.07281614), np.float32(0.08577973), np.float32(0.09373644), np.float32(0.095840834), np.float32(0.10093192), np.float32(0.11305036), np.float32(0.105306216), np.float32(0.1123874), np.float32(0.11762858), np.float32(0.11164731), np.float32(0.118768446), np.float32(0.11244363), np.float32(0.11691724), np.float32(0.13861766), np.float32(0.15083073), np.float32(0.15270801), np.float32(0.1917753), np.float32(0.22207154), np.float32(0.22719996), np.float32(0.26318464), np.float32(0.25202656), np.float32(0.2769014), np.float32(0.22409382), np.float32(0.22073285), np.float32(0.22297983), np.float32(0.20706701), np.float32(0.16057797), np.float32(0.17825893), np.float32(0.14724955), np.float32(0.1408784), np.float32(0.13301218), np.float32(0.12911314), np.float32(0.10608423), np.float32(0.118201174), np.float32(0.10534481), np.float32(0.095001), np.float32(0.096843906), np.float32(0.07403698), np.float32(0.067419045), np.float32(0.064570144), np.float32(0.055085212), np.float32(0.046219945), np.float32(0.043389477), np.float32(0.043796066), np.float32(0.03953667), np.float32(0.03611726), np.float32(0.040401008), np.float32(0.04228908), np.float32(0.04716955), np.float32(0.056561355), np.float32(0.06006928), np.float32(0.06366458), np.float32(0.07603755), np.float32(0.082549974), np.float32(0.08061912), np.float32(0.081670836), np.float32(0.081369124), np.float32(0.07079716), np.float32(0.066646904), np.float32(0.07391683), np.float32(0.0782079), np.float32(0.0851648), np.float32(0.1005311), np.float32(0.10340714), np.float32(0.111433566), np.float32(0.1264793), np.float32(0.14326969), np.float32(0.14635184), np.float32(0.15265737), np.float32(0.1687273), np.float32(0.17353119), np.float32(0.17670234), np.float32(0.15677677), np.float32(0.13478777), np.float32(0.10083058), np.float32(0.08459866), np.float32(0.079999946), np.float32(0.09046479), np.float32(0.09586125), np.float32(0.10332218), np.float32(0.10283548), np.float32(0.11478925), np.float32(0.12371495), np.float32(0.120898075), np.float32(0.11614602), np.float32(0.12369481), np.float32(0.10324039), np.float32(0.08402472), np.float32(0.07357795), np.float32(0.06613541), np.float32(0.05938397), np.float32(0.054252286), np.float32(0.058608256), np.float32(0.060905095), np.float32(0.055921227), np.float32(0.06305037), np.float32(0.05884566), np.float32(0.05035619), np.float32(0.04986302), np.float32(0.050139107), np.float32(0.042913385), np.float32(0.035768103), np.float32(0.03684328), np.float32(0.033493955), np.float32(0.034313694), np.float32(0.035355046), np.float32(0.031985555), np.float32(0.035638165), np.float32(0.042814072), np.float32(0.053314585), np.float32(0.062779516), np.float32(0.066050895), np.float32(0.06753981), np.float32(0.06879198), np.float32(0.07049061), np.float32(0.06704376), np.float32(0.06575125), np.float32(0.06613827), np.float32(0.06582457), np.float32(0.06424946), np.float32(0.06937563), np.float32(0.07026014), np.float32(0.077148855), np.float32(0.08895499), np.float32(0.10003099), np.float32(0.111328505), np.float32(0.10950557), np.float32(0.12381911), np.float32(0.1287471), np.float32(0.13243783), np.float32(0.12849347), np.float32(0.1250104), np.float32(0.12326727), np.float32(0.112238735), np.float32(0.10278788), np.float32(0.09710741), np.float32(0.096040666), np.float32(0.08048829), np.float32(0.080737315), np.float32(0.079473175), np.float32(0.07764021), np.float32(0.07723834), np.float32(0.08314342), np.float32(0.097467385), np.float32(0.10645258), np.float32(0.10968233), np.float32(0.11257734), np.float32(0.1222816), np.float32(0.11388576), np.float32(0.11834225), np.float32(0.11154392), np.float32(0.10854789), np.float32(0.09413404), np.float32(0.08452882), np.float32(0.08416965), np.float32(0.0856244), np.float32(0.08051747), np.float32(0.091531694), np.float32(0.10555611), np.float32(0.109294794), np.float32(0.10335116), np.float32(0.1181579), np.float32(0.115973525), np.float32(0.11584593), np.float32(0.1192493), np.float32(0.10985652), np.float32(0.101193614), np.float32(0.0908979), np.float32(0.08974448), np.float32(0.0908395), np.float32(0.09443025), np.float32(0.08977637), np.float32(0.08856521), np.float32(0.08870202), np.float32(0.088820115), np.float32(0.08244799), np.float32(0.08216303), np.float32(0.0850407), np.float32(0.08530359), np.float32(0.07478682), np.float32(0.068013676), np.float32(0.06080358), np.float32(0.055200618), np.float32(0.059446003), np.float32(0.060373098), np.float32(0.064223655), np.float32(0.066500396), np.float32(0.06958443), np.float32(0.06918025), np.float32(0.06494521), np.float32(0.06489626), np.float32(0.057256922), np.float32(0.057876866), np.float32(0.055039268), np.float32(0.047870167), np.float32(0.046984196), np.float32(0.051731545), np.float32(0.048564963), np.float32(0.04667882), np.float32(0.04794836), np.float32(0.051063057), np.float32(0.047632597), np.float32(0.050674032), np.float32(0.056752723), np.float32(0.062152673), np.float32(0.06726931), np.float32(0.06885826), np.float32(0.076109186), np.float32(0.08164589), np.float32(0.07854204), np.float32(0.08496125), np.float32(0.0848701), np.float32(0.0843694), np.float32(0.0847483), np.float32(0.09111284), np.float32(0.090490654), np.float32(0.07764007), np.float32(0.059704416), np.float32(0.06638847), np.float32(0.076210596), np.float32(0.07209887), np.float32(0.074843936), np.float32(0.079626456), np.float32(0.068048656), np.float32(0.05990224), np.float32(0.059082128), np.float32(0.05192825), np.float32(0.052525982), np.float32(0.049029175), np.float32(0.038503475), np.float32(0.03684239), np.float32(0.03645745), np.float32(0.030858401), np.float32(0.02706499), np.float32(0.027308289), np.float32(0.029588114), np.float32(0.026415449), np.float32(0.024135264), np.float32(0.028416174), np.float32(0.034395143), np.float32(0.03755435), np.float32(0.040086865), np.float32(0.044922955), np.float32(0.049310192), np.float32(0.044590537), np.float32(0.041286018), np.float32(0.04374326), np.float32(0.04485915), np.float32(0.044154786), np.float32(0.046040908), np.float32(0.04776448), np.float32(0.048454642), np.float32(0.04398362), np.float32(0.049036402), np.float32(0.05007059), np.float32(0.041332304), np.float32(0.0445093), np.float32(0.049167246), np.float32(0.04454128), np.float32(0.039894834), np.float32(0.044227906), np.float32(0.044448167), np.float32(0.0426508), np.float32(0.04070972), np.float32(0.034255553), np.float32(0.029113984), np.float32(0.033471826), np.float32(0.034154795), np.float32(0.031597838), np.float32(0.03238058), np.float32(0.039900515), np.float32(0.034784574), np.float32(0.03351992), np.float32(0.03828602), np.float32(0.04347095), np.float32(0.041969113), np.float32(0.04256298), np.float32(0.045642383), np.float32(0.050884265), np.float32(0.054589625), np.float32(0.05937475), np.float32(0.06536633), np.float32(0.07351962), np.float32(0.0736525), np.float32(0.07775001), np.float32(0.07928899), np.float32(0.079525135), np.float32(0.07840283), np.float32(0.09837724), np.float32(0.114371575), np.float32(0.10471996), np.float32(0.116445385), np.float32(0.13129175), np.float32(0.13568418), np.float32(0.12008602), np.float32(0.12565696), np.float32(0.12835689), np.float32(0.111171074), np.float32(0.0994511), np.float32(0.1080451), np.float32(0.106658965), np.float32(0.097270645), np.float32(0.087686494), np.float32(0.09818516), np.float32(0.09317587), np.float32(0.08771675), np.float32(0.08703726), np.float32(0.08847061), np.float32(0.089758545), np.float32(0.097278096), np.float32(0.09569297), np.float32(0.09231977), np.float32(0.08620867), np.float32(0.08394734), np.float32(0.08326482), np.float32(0.07653119), np.float32(0.08237066), np.float32(0.08908403), np.float32(0.09235034), np.float32(0.094796464), np.float32(0.114613265), np.float32(0.11979134), np.float32(0.11919841), np.float32(0.12702139), np.float32(0.14067213), np.float32(0.14668648), np.float32(0.14932938), np.float32(0.16039898), np.float32(0.15781589), np.float32(0.15738584), np.float32(0.16590175), np.float32(0.16132481), np.float32(0.14690143), np.float32(0.13828993), np.float32(0.14631599), np.float32(0.15078096), np.float32(0.14363435), np.float32(0.14525), np.float32(0.14069779), np.float32(0.14570595), np.float32(0.12979355), np.float32(0.12233422), np.float32(0.11490999), np.float32(0.10313429), np.float32(0.08583364), np.float32(0.076900445), np.float32(0.090811856), np.float32(0.081518814), np.float32(0.0702637), np.float32(0.07102558), np.float32(0.073543474), np.float32(0.06688541), np.float32(0.061017856), np.float32(0.050811738), np.float32(0.049312502), np.float32(0.04626082), np.float32(0.040359702), np.float32(0.039610278), np.float32(0.040051438), np.float32(0.03349096), np.float32(0.032842543), np.float32(0.03607601), np.float32(0.03992363), np.float32(0.0400559), np.float32(0.05011004), np.float32(0.061380293), np.float32(0.076122075), np.float32(0.0923961), np.float32(0.10799613), np.float32(0.12828375), np.float32(0.1261697), np.float32(0.12308604), np.float32(0.11218669), np.float32(0.10572987), np.float32(0.10977069), np.float32(0.10072528), np.float32(0.09805815), np.float32(0.09989046), np.float32(0.09875306), np.float32(0.106402196), np.float32(0.10857988), np.float32(0.102021016), np.float32(0.09705202), np.float32(0.10696877), np.float32(0.103897184), np.float32(0.088239536), np.float32(0.08652058), np.float32(0.08697857), np.float32(0.07782753), np.float32(0.06638126), np.float32(0.06216161), np.float32(0.052349668), np.float32(0.046656787), np.float32(0.04273038), np.float32(0.04207728), np.float32(0.04489821), np.float32(0.055830847), np.float32(0.05469165), np.float32(0.053902216), np.float32(0.05970046), np.float32(0.070863426), np.float32(0.07417046), np.float32(0.07672228), np.float32(0.07035303), np.float32(0.070704065), np.float32(0.0725388), np.float32(0.073155425), np.float32(0.06701528), np.float32(0.07770397), np.float32(0.093547456), np.float32(0.10065746), np.float32(0.10760911), np.float32(0.12564601), np.float32(0.14663391), np.float32(0.15784681), np.float32(0.1894819), np.float32(0.20489258), np.float32(0.21468565), np.float32(0.26985282), np.float32(0.305778), np.float32(0.30779642), np.float32(0.2985962), np.float32(0.2915505), np.float32(0.27793685), np.float32(0.22796375), np.float32(0.18346544), np.float32(0.21498372), np.float32(0.2042265), np.float32(0.153858), np.float32(0.15576248), np.float32(0.17997462), np.float32(0.13570492), np.float32(0.12441151), np.float32(0.13466763), np.float32(0.1264181), np.float32(0.11181069), np.float32(0.113465235), np.float32(0.113216855), np.float32(0.10224309), np.float32(0.087192744), np.float32(0.08248159), np.float32(0.07390071), np.float32(0.06972685), np.float32(0.07449564), np.float32(0.076451965), np.float32(0.07465819), np.float32(0.07173267), np.float32(0.07516344), np.float32(0.080563344), np.float32(0.07210939), np.float32(0.070440404), np.float32(0.073731855), np.float32(0.07356984), np.float32(0.068397306), np.float32(0.06374611), np.float32(0.07214777), np.float32(0.08459071), np.float32(0.08004423), np.float32(0.082015604), np.float32(0.08578835), np.float32(0.08862013), np.float32(0.08926664), np.float32(0.10251613), np.float32(0.10266809), np.float32(0.11564448), np.float32(0.1338593), np.float32(0.1294267), np.float32(0.14436647), np.float32(0.16286834), np.float32(0.16974935), np.float32(0.16042833), np.float32(0.16076013), np.float32(0.16433571), np.float32(0.16458562), np.float32(0.16131309), np.float32(0.16586566), np.float32(0.16741252), np.float32(0.1781139), np.float32(0.19949435), np.float32(0.18549837), np.float32(0.16653286), np.float32(0.17406039), np.float32(0.17681079), np.float32(0.17610848), np.float32(0.17817143), np.float32(0.20139608), np.float32(0.17502593), np.float32(0.18854916), np.float32(0.19150376), np.float32(0.18278958), np.float32(0.16584356), np.float32(0.1714592), np.float32(0.17852227), np.float32(0.14828143), np.float32(0.17006314), np.float32(0.12806977), np.float32(0.118533485)], 'MATPGEQKAPAAAAAAEEVVSVEMPAPDGWTKKFTPKRGGRSEIVFVSPTGEEIKNKRQLSQYLKAHPGGPASSEFDWGTGDTPRRSARISEKVKVFDSPEGEKIPKRSRNSSGRKGRPGKKEATKTEEAKDAETGEEAEEAPTEDATKETDVEMKRAEEAKEASAETEDTEKSADKADDAPAPAPMEEAPAPAPMEEDKKETEKPAESVVALPAPTEDKKGDAKPAEHEAVAPAPVSNPTENSAPAPAEPAVVPAPAPETKSDAEPVAVDAPAPETKSDADLAAVTAPAPEAKLDAEPAAVVAPASETKPDAEPAAVTAPAPEAKSDAEPASKSDAVAADLAPGTKADAAAADPAPGAKLDAAAPVENSTNKGGNQESQPVNNGQVPHSTVKCI': [np.float32(0.9667362), np.float32(0.9707626), np.float32(0.97127163), np.float32(0.97124285), np.float32(0.97126323), np.float32(0.9716476), np.float32(0.97217596), np.float32(0.9707008), np.float32(0.96866167), np.float32(0.96708035), np.float32(0.9581108), np.float32(0.96150213), np.float32(0.9590436), np.float32(0.94662315), np.float32(0.94971246), np.float32(0.9534391), np.float32(0.9638563), np.float32(0.9532173), np.float32(0.93924713), np.float32(0.92414516), np.float32(0.915895), np.float32(0.906061), np.float32(0.9020996), np.float32(0.87416434), np.float32(0.85007626), np.float32(0.8609866), np.float32(0.85757166), np.float32(0.8599989), np.float32(0.85314274), np.float32(0.7999194), np.float32(0.7782845), np.float32(0.7257991), np.float32(0.6882387), np.float32(0.67543834), np.float32(0.64303195), np.float32(0.590577), np.float32(0.5333054), np.float32(0.5082415), np.float32(0.5085379), np.float32(0.627528), np.float32(0.6527193), np.float32(0.5838509), np.float32(0.61437327), np.float32(0.6181509), np.float32(0.65396196), np.float32(0.7099547), np.float32(0.70155954), np.float32(0.7464123), np.float32(0.73067796), np.float32(0.6279115), np.float32(0.6108778), np.float32(0.58279943), np.float32(0.5521061), np.float32(0.5685269), np.float32(0.6598748), np.float32(0.7263823), np.float32(0.7519655), np.float32(0.7991275), np.float32(0.8281564), np.float32(0.84403557), np.float32(0.8762937), np.float32(0.8790046), np.float32(0.87217766), np.float32(0.8717439), np.float32(0.8843978), np.float32(0.8760844), np.float32(0.8786833), np.float32(0.8680885), np.float32(0.90254664), np.float32(0.9006874), np.float32(0.91769636), np.float32(0.9073073), np.float32(0.9164291), np.float32(0.9356053), np.float32(0.94693637), np.float32(0.9530789), np.float32(0.9587217), np.float32(0.95890933), np.float32(0.960845), np.float32(0.96230453), np.float32(0.96119124), np.float32(0.9618354), np.float32(0.960163), np.float32(0.9615319), np.float32(0.9606282), np.float32(0.9607774), np.float32(0.9619767), np.float32(0.9570216), np.float32(0.9501025), np.float32(0.9444797), np.float32(0.938298), np.float32(0.9381438), np.float32(0.93471634), np.float32(0.93608534), np.float32(0.9368348), np.float32(0.9515648), np.float32(0.95568985), np.float32(0.95987666), np.float32(0.96169955), np.float32(0.9609034), np.float32(0.9658296), np.float32(0.96675915), np.float32(0.9709301), np.float32(0.9735544), np.float32(0.97595656), np.float32(0.9769057), np.float32(0.9784506), np.float32(0.9797015), np.float32(0.9793484), np.float32(0.9805133), np.float32(0.9815346), np.float32(0.98196363), np.float32(0.9830844), np.float32(0.98323786), np.float32(0.9839767), np.float32(0.98364776), np.float32(0.9833745), np.float32(0.9835933), np.float32(0.98345643), np.float32(0.98338425), np.float32(0.9829937), np.float32(0.98307794), np.float32(0.9832586), np.float32(0.9837839), np.float32(0.9841723), np.float32(0.98434573), np.float32(0.9846236), np.float32(0.9840671), np.float32(0.9836332), np.float32(0.98364115), np.float32(0.9830351), np.float32(0.9829148), np.float32(0.98314923), np.float32(0.98302025), np.float32(0.9829759), np.float32(0.9827087), np.float32(0.9826376), np.float32(0.9826639), np.float32(0.9823949), np.float32(0.9829496), np.float32(0.98304546), np.float32(0.9819171), np.float32(0.98092514), np.float32(0.97998834), np.float32(0.9779766), np.float32(0.9756486), np.float32(0.9725705), np.float32(0.969841), np.float32(0.96796584), np.float32(0.963597), np.float32(0.96156824), np.float32(0.9617595), np.float32(0.9597932), np.float32(0.9551323), np.float32(0.9558693), np.float32(0.9546346), np.float32(0.9521549), np.float32(0.94760716), np.float32(0.94452286), np.float32(0.9407832), np.float32(0.94071937), np.float32(0.9408413), np.float32(0.93795866), np.float32(0.93030316), np.float32(0.92578965), np.float32(0.9241636), np.float32(0.93061846), np.float32(0.94059813), np.float32(0.9487722), np.float32(0.952844), np.float32(0.9602957), np.float32(0.96315545), np.float32(0.9660587), np.float32(0.96833736), np.float32(0.9712805), np.float32(0.9727768), np.float32(0.974759), np.float32(0.97776973), np.float32(0.979368), np.float32(0.97996324), np.float32(0.9817328), np.float32(0.9824294), np.float32(0.98262423), np.float32(0.98321426), np.float32(0.9833945), np.float32(0.9834446), np.float32(0.9836337), np.float32(0.983353), np.float32(0.9834071), np.float32(0.9830667), np.float32(0.983336), np.float32(0.9828378), np.float32(0.98291934), np.float32(0.98284423), np.float32(0.9827399), np.float32(0.9830376), np.float32(0.9831282), np.float32(0.9831413), np.float32(0.98301643), np.float32(0.9828608), np.float32(0.9831383), np.float32(0.9825021), np.float32(0.98251444), np.float32(0.98236), np.float32(0.9824471), np.float32(0.98247874), np.float32(0.9827937), np.float32(0.9828568), np.float32(0.9826927), np.float32(0.9828181), np.float32(0.98257935), np.float32(0.98321104), np.float32(0.9833286), np.float32(0.9838627), np.float32(0.9838215), np.float32(0.98386914), np.float32(0.98441064), np.float32(0.98464113), np.float32(0.9846666), np.float32(0.9843172), np.float32(0.9846874), np.float32(0.9849183), np.float32(0.985031), np.float32(0.9845781), np.float32(0.9849865), np.float32(0.9852962), np.float32(0.9851114), np.float32(0.98548895), np.float32(0.9853092), np.float32(0.9854711), np.float32(0.9847056), np.float32(0.9851002), np.float32(0.98483014), np.float32(0.9845502), np.float32(0.9847765), np.float32(0.9845579), np.float32(0.9846864), np.float32(0.9846689), np.float32(0.98493934), np.float32(0.9847925), np.float32(0.9847093), np.float32(0.9849781), np.float32(0.9850348), np.float32(0.984908), np.float32(0.98426825), np.float32(0.9844313), np.float32(0.98418367), np.float32(0.98425364), np.float32(0.984844), np.float32(0.98448944), np.float32(0.9845105), np.float32(0.9840402), np.float32(0.9843487), np.float32(0.98433673), np.float32(0.98424584), np.float32(0.98415446), np.float32(0.98456836), np.float32(0.98417836), np.float32(0.9845791), np.float32(0.98464507), np.float32(0.9846954), np.float32(0.9845213), np.float32(0.98390806), np.float32(0.98443997), np.float32(0.9846538), np.float32(0.9841576), np.float32(0.98375875), np.float32(0.98328733), np.float32(0.98345745), np.float32(0.9832372), np.float32(0.9835278), np.float32(0.98342705), np.float32(0.98286587), np.float32(0.98280334), np.float32(0.98310906), np.float32(0.983778), np.float32(0.9833402), np.float32(0.98383415), np.float32(0.9836046), np.float32(0.98360586), np.float32(0.9836446), np.float32(0.9837623), np.float32(0.9839151), np.float32(0.9837378), np.float32(0.9836767), np.float32(0.98338187), np.float32(0.98362905), np.float32(0.98342806), np.float32(0.9828508), np.float32(0.9832614), np.float32(0.98373854), np.float32(0.98438513), np.float32(0.9838808), np.float32(0.9845483), np.float32(0.98462164), np.float32(0.98417443), np.float32(0.9842944), np.float32(0.984534), np.float32(0.98429424), np.float32(0.9835867), np.float32(0.9833515), np.float32(0.9832804), np.float32(0.98394066), np.float32(0.983668), np.float32(0.9835828), np.float32(0.98378766), np.float32(0.98419696), np.float32(0.98405427), np.float32(0.9838245), np.float32(0.98380554), np.float32(0.9838844), np.float32(0.98380613), np.float32(0.98397315), np.float32(0.9842255), np.float32(0.9841958), np.float32(0.98381424), np.float32(0.98414654), np.float32(0.98419636), np.float32(0.9844156), np.float32(0.9846123), np.float32(0.9843268), np.float32(0.98396736), np.float32(0.9841822), np.float32(0.98410356), np.float32(0.9841627), np.float32(0.9842478), np.float32(0.98427975), np.float32(0.9843157), np.float32(0.9842057), np.float32(0.9843061), np.float32(0.98406106), np.float32(0.9832824), np.float32(0.98350614), np.float32(0.9833571), np.float32(0.9835739), np.float32(0.9837622), np.float32(0.9831845), np.float32(0.9833039), np.float32(0.9827511), np.float32(0.9835745), np.float32(0.9835291), np.float32(0.98358077), np.float32(0.9838976), np.float32(0.9843366), np.float32(0.98462766), np.float32(0.9849844), np.float32(0.9849481), np.float32(0.9852315), np.float32(0.9854748), np.float32(0.9852637), np.float32(0.98489237), np.float32(0.98474336), np.float32(0.9850391), np.float32(0.9848509), np.float32(0.9838875), np.float32(0.98404086), np.float32(0.9842098), np.float32(0.98412204), np.float32(0.9842498), np.float32(0.98388267), np.float32(0.9841319), np.float32(0.9843725), np.float32(0.98436314), np.float32(0.9842503), np.float32(0.9841871), np.float32(0.98374385), np.float32(0.9833175), np.float32(0.9828624), np.float32(0.9828168), np.float32(0.98216265), np.float32(0.9818173), np.float32(0.98086196), np.float32(0.98111504), np.float32(0.9795752), np.float32(0.9796749), np.float32(0.97834957), np.float32(0.97733146), np.float32(0.9761812), np.float32(0.9763106), np.float32(0.9737602), np.float32(0.9736319), np.float32(0.97240454), np.float32(0.9706414), np.float32(0.97079784), np.float32(0.97144765), np.float32(0.9706353), np.float32(0.9693738), np.float32(0.9706636), np.float32(0.9700491), np.float32(0.9686253), np.float32(0.96724874), np.float32(0.96491873), np.float32(0.9632461), np.float32(0.962671), np.float32(0.9616531)], 'MPGSKRRALKKLLSPNHSPFTPDSPSADTTPSSALSPQPQLPPAIDDGAAAQAAAAGISPQELQDNAVLEDMHEREKEIGHASSPAGLRGVISPSPSSVSAQGQETKSGGMYANANGGGGGGKKKKSSRQRFEERQARKQEALLESAPPADPEWTAQLEKERQEEIKVISDACIALNCELFEIAPDGHCMYAAIGDQLGLLGIVPVEEATDPRAIRRMAADYMLSHPDDFMPFLPSIAGEDTPDATSDGMITHSGFAQYCKAVAETGEWGGEPEIQALSRAYGVPIHVIQRGPPTVVSHGGKDDSFGGGLTAEESGRQGKRVVRISYHKRMYGLGEHYNSLRPVV': [np.float32(0.95668113), np.float32(0.9579769), np.float32(0.9544447), np.float32(0.9545542), np.float32(0.9556113), np.float32(0.959516), np.float32(0.95854163), np.float32(0.9606019), np.float32(0.9654273), np.float32(0.9660511), np.float32(0.96860015), np.float32(0.9693563), np.float32(0.96675974), np.float32(0.96417356), np.float32(0.96311915), np.float32(0.96500933), np.float32(0.96792835), np.float32(0.96976376), np.float32(0.9716547), np.float32(0.9726753), np.float32(0.97474176), np.float32(0.9752467), np.float32(0.97689193), np.float32(0.9778445), np.float32(0.9777393), np.float32(0.9778725), np.float32(0.978875), np.float32(0.9795288), np.float32(0.9798728), np.float32(0.9799039), np.float32(0.980027), np.float32(0.980049), np.float32(0.97940665), np.float32(0.98002887), np.float32(0.97977394), np.float32(0.9795067), np.float32(0.97950405), np.float32(0.9793051), np.float32(0.97949815), np.float32(0.97937346), np.float32(0.9795013), np.float32(0.97878015), np.float32(0.97877204), np.float32(0.9790765), np.float32(0.9799875), np.float32(0.9804683), np.float32(0.9813524), np.float32(0.9806773), np.float32(0.9817587), np.float32(0.9820992), np.float32(0.98061097), np.float32(0.9805844), np.float32(0.978749), np.float32(0.9763348), np.float32(0.9756231), np.float32(0.9738367), np.float32(0.97187793), np.float32(0.96749663), np.float32(0.9650927), np.float32(0.9590112), np.float32(0.94986236), np.float32(0.9353523), np.float32(0.9207326), np.float32(0.9161248), np.float32(0.90631074), np.float32(0.9024413), np.float32(0.8912446), np.float32(0.8815157), np.float32(0.8630891), np.float32(0.8695903), np.float32(0.8622628), np.float32(0.86921304), np.float32(0.8778281), np.float32(0.8851669), np.float32(0.89251125), np.float32(0.8973419), np.float32(0.9121436), np.float32(0.9265484), np.float32(0.9287268), np.float32(0.93991756), np.float32(0.94428027), np.float32(0.9484692), np.float32(0.9561175), np.float32(0.9579363), np.float32(0.96469337), np.float32(0.96906686), np.float32(0.9701371), np.float32(0.972359), np.float32(0.9736414), np.float32(0.9747167), np.float32(0.9766763), np.float32(0.976722), np.float32(0.9766972), np.float32(0.9759715), np.float32(0.97676545), np.float32(0.9776333), np.float32(0.97806096), np.float32(0.9786718), np.float32(0.9788112), np.float32(0.9796158), np.float32(0.9800079), np.float32(0.9804412), np.float32(0.9807576), np.float32(0.98073536), np.float32(0.98071367), np.float32(0.98151004), np.float32(0.9814269), np.float32(0.9823743), np.float32(0.9825881), np.float32(0.98309535), np.float32(0.9830428), np.float32(0.9832116), np.float32(0.9839054), np.float32(0.983869), np.float32(0.9840953), np.float32(0.9839632), np.float32(0.9834494), np.float32(0.982927), np.float32(0.9828507), np.float32(0.98149306), np.float32(0.97957295), np.float32(0.9767593), np.float32(0.9738868), np.float32(0.97029567), np.float32(0.96191955), np.float32(0.95230865), np.float32(0.9460858), np.float32(0.94353324), np.float32(0.9362817), np.float32(0.9339418), np.float32(0.9295863), np.float32(0.92473245), np.float32(0.91907704), np.float32(0.9160428), np.float32(0.91550434), np.float32(0.90167403), np.float32(0.89076847), np.float32(0.8759267), np.float32(0.86805916), np.float32(0.84709835), np.float32(0.8195966), np.float32(0.817845), np.float32(0.754343), np.float32(0.6553637), np.float32(0.66058916), np.float32(0.6487932), np.float32(0.6141631), np.float32(0.5847894), np.float32(0.6095569), np.float32(0.62839574), np.float32(0.6186658), np.float32(0.63703555), np.float32(0.61419547), np.float32(0.57700586), np.float32(0.51635706), np.float32(0.47532395), np.float32(0.44343472), np.float32(0.3846971), np.float32(0.33581576), np.float32(0.3170847), np.float32(0.28559986), np.float32(0.22348148), np.float32(0.19987452), np.float32(0.19210042), np.float32(0.1618466), np.float32(0.13575493), np.float32(0.13067348), np.float32(0.12212799), np.float32(0.11022013), np.float32(0.09926152), np.float32(0.106619984), np.float32(0.1001294), np.float32(0.0831039), np.float32(0.08006395), np.float32(0.08530132), np.float32(0.077617414), np.float32(0.067114435), np.float32(0.054735046), np.float32(0.058153037), np.float32(0.051242214), np.float32(0.048920404), np.float32(0.05029025), np.float32(0.043938797), np.float32(0.0433306), np.float32(0.047924947), np.float32(0.048035514), np.float32(0.05048058), np.float32(0.05280312), np.float32(0.056687485), np.float32(0.055839542), np.float32(0.0614898), np.float32(0.055066865), np.float32(0.057699367), np.float32(0.049539536), np.float32(0.042122602), np.float32(0.045701183), np.float32(0.05802414), np.float32(0.06209061), np.float32(0.05682043), np.float32(0.061728965), np.float32(0.056517985), np.float32(0.08370723), np.float32(0.0898158), np.float32(0.089854516), np.float32(0.09916035), np.float32(0.10094516), np.float32(0.08838545), np.float32(0.084957644), np.float32(0.06588469), np.float32(0.058596604), np.float32(0.061066106), np.float32(0.05898333), np.float32(0.060387567), np.float32(0.0640671), np.float32(0.06748473), np.float32(0.07296782), np.float32(0.087185435), np.float32(0.0944117), np.float32(0.09661501), np.float32(0.085902154), np.float32(0.0830833), np.float32(0.08527325), np.float32(0.078754626), np.float32(0.08245975), np.float32(0.087402344), np.float32(0.07522674), np.float32(0.075536616), np.float32(0.09829641), np.float32(0.12326618), np.float32(0.14950196), np.float32(0.17766362), np.float32(0.22251828), np.float32(0.26129687), np.float32(0.25668594), np.float32(0.28442127), np.float32(0.2639259), np.float32(0.26764664), np.float32(0.23547773), np.float32(0.22942466), np.float32(0.22668733), np.float32(0.24951456), np.float32(0.24329305), np.float32(0.29635248), np.float32(0.24782392), np.float32(0.19285439), np.float32(0.16512908), np.float32(0.17543754), np.float32(0.17575543), np.float32(0.15767442), np.float32(0.13467187), np.float32(0.11896517), np.float32(0.0964759), np.float32(0.07501882), np.float32(0.06238369), np.float32(0.056239076), np.float32(0.049967658), np.float32(0.048239134), np.float32(0.04975699), np.float32(0.05382692), np.float32(0.058337275), np.float32(0.059244808), np.float32(0.06461127), np.float32(0.061955176), np.float32(0.059796873), np.float32(0.06601919), np.float32(0.06467849), np.float32(0.058098234), np.float32(0.05436234), np.float32(0.07650915), np.float32(0.07778558), np.float32(0.07584461), np.float32(0.0917816), np.float32(0.108785756), np.float32(0.110320784), np.float32(0.12889175), np.float32(0.12665516), np.float32(0.11951602), np.float32(0.10426586), np.float32(0.10539053), np.float32(0.125294), np.float32(0.13293517), np.float32(0.112983026), np.float32(0.10673709), np.float32(0.11055773), np.float32(0.11344883), np.float32(0.11282664), np.float32(0.11727612), np.float32(0.15388775), np.float32(0.18171975), np.float32(0.2145904), np.float32(0.2524626), np.float32(0.28098598), np.float32(0.3214519), np.float32(0.39747077), np.float32(0.5363934), np.float32(0.53273684), np.float32(0.58197343), np.float32(0.5542542), np.float32(0.5464743), np.float32(0.57262903), np.float32(0.6941118), np.float32(0.78780824), np.float32(0.7729889), np.float32(0.8052557), np.float32(0.83641034), np.float32(0.8416137), np.float32(0.86532056), np.float32(0.86418873), np.float32(0.85413045), np.float32(0.9054643), np.float32(0.92413944), np.float32(0.9232123), np.float32(0.9185894), np.float32(0.8715847), np.float32(0.79407364), np.float32(0.78221226), np.float32(0.72120696), np.float32(0.6871272), np.float32(0.64750135), np.float32(0.6826019), np.float32(0.66814363), np.float32(0.7048067), np.float32(0.6717662), np.float32(0.6913357), np.float32(0.6991258), np.float32(0.723593), np.float32(0.63706255), np.float32(0.62641346), np.float32(0.78585064), np.float32(0.7348551), np.float32(0.6626695), np.float32(0.6516041), np.float32(0.51677966), np.float32(0.43538523), np.float32(0.44082668), np.float32(0.90404177), np.float32(0.69417113), np.float32(0.9707909), np.float32(0.93781805), np.float32(0.4467648), np.float32(0.47084424), np.float32(0.3861903), np.float32(0.3753871), np.float32(0.37441018), np.float32(0.35890168)], 'MASVIGRLVGAFYPTVVAKSDDAIKLGILGAANVAHMSLLTPAKSHPEIVIQAVAARDRKRAEEYAKANGIPEVKDSYQEMLDDKNIDAIYIPLPTSFHYGWAVRCIKAGKHVLVEKPCVSNAHEAEKLFNLPELSQPNAPVILEAFHTLFYPSWQYFLSFVNSEEIEHIHSQSMLPWYFTNKDGIIFDYNLAGGAMICMGTYNFAAIRQLFRAEPVECLSCDTQTFPGEGRDKCDIAFRARFRFPKGAIAETESTVRGSSIWTPSSVTVTNKEVIVSDKSLPNGQEKVLKRELTLYGFLYGIVWHRIDIEDRYTIRSNGKVIKTWEEKKSHKAYTFKEAGGKFADFPGEDTWISYRHMLEQFVNKVKGRETQTWVSGEDSIGHMRMIDMAYEKSGLGIRPTRKYE': [np.float32(0.14649673), np.float32(0.15205702), np.float32(0.18779908), np.float32(0.16122988), np.float32(0.15314732), np.float32(0.1714378), np.float32(0.50664186), np.float32(0.84153926), np.float32(0.90830547), np.float32(0.84605837), np.float32(0.83412665), np.float32(0.69789624), np.float32(0.48451692), np.float32(0.32996678), np.float32(0.16920596), np.float32(0.16026422), np.float32(0.16387798), np.float32(0.15731263), np.float32(0.15109445), np.float32(0.11960532), np.float32(0.113784455), np.float32(0.113936566), np.float32(0.1145266), np.float32(0.107154116), np.float32(0.0997443), np.float32(0.09625245), np.float32(0.0887292), np.float32(0.07554703), np.float32(0.06972394), np.float32(0.078393616), np.float32(0.07572985), np.float32(0.058029365), np.float32(0.06902766), np.float32(0.07716407), np.float32(0.06789043), np.float32(0.063293226), np.float32(0.06772051), np.float32(0.06357401), np.float32(0.05618159), np.float32(0.057651736), np.float32(0.0663872), np.float32(0.06222638), np.float32(0.059819624), np.float32(0.061723728), np.float32(0.065338075), np.float32(0.07334006), np.float32(0.0816184), np.float32(0.08762744), np.float32(0.10620337), np.float32(0.1218744), np.float32(0.12934081), np.float32(0.14254586), np.float32(0.14656715), np.float32(0.1464637), np.float32(0.13562764), np.float32(0.12572645), np.float32(0.110004574), np.float32(0.10590457), np.float32(0.1144654), np.float32(0.11902365), np.float32(0.12278255), np.float32(0.13976294), np.float32(0.14375891), np.float32(0.15792961), np.float32(0.16999175), np.float32(0.18121289), np.float32(0.18109407), np.float32(0.18654369), np.float32(0.19567579), np.float32(0.18017462), np.float32(0.16844906), np.float32(0.17492878), np.float32(0.16649805), np.float32(0.1853436), np.float32(0.19914909), np.float32(0.17230217), np.float32(0.16072468), np.float32(0.15799253), np.float32(0.15202475), np.float32(0.13515475), np.float32(0.11826616), np.float32(0.10743796), np.float32(0.10229499), np.float32(0.101009764), np.float32(0.09642487), np.float32(0.0874703), np.float32(0.09500934), np.float32(0.09145397), np.float32(0.08180846), np.float32(0.07738192), np.float32(0.07052595), np.float32(0.059816737), np.float32(0.048522115), np.float32(0.05011508), np.float32(0.046207912), np.float32(0.0354423), np.float32(0.03200566), np.float32(0.027573932), np.float32(0.025115227), np.float32(0.026526755), np.float32(0.026256952), np.float32(0.025372645), np.float32(0.02510421), np.float32(0.023476122), np.float32(0.026568199), np.float32(0.0277351), np.float32(0.030017965), np.float32(0.03141114), np.float32(0.033229403), np.float32(0.035679083), np.float32(0.042633995), np.float32(0.04433491), np.float32(0.049506597), np.float32(0.05609094), np.float32(0.058108468), np.float32(0.08253087), np.float32(0.10465656), np.float32(0.099531636), np.float32(0.107634395), np.float32(0.12502453), np.float32(0.10759499), np.float32(0.108930774), np.float32(0.11890666), np.float32(0.10784324), np.float32(0.109454766), np.float32(0.131373), np.float32(0.1493444), np.float32(0.15890564), np.float32(0.15373321), np.float32(0.14897096), np.float32(0.15018936), np.float32(0.14037825), np.float32(0.12911662), np.float32(0.13260837), np.float32(0.11680011), np.float32(0.10506904), np.float32(0.090773694), np.float32(0.08420266), np.float32(0.08303088), np.float32(0.07100286), np.float32(0.060613908), np.float32(0.061209127), np.float32(0.059746504), np.float32(0.053231414), np.float32(0.05641762), np.float32(0.054414283), np.float32(0.043159753), np.float32(0.038820762), np.float32(0.037462924), np.float32(0.030265724), np.float32(0.025407294), np.float32(0.025926812), np.float32(0.02951419), np.float32(0.030097965), np.float32(0.031396072), np.float32(0.03136037), np.float32(0.03435664), np.float32(0.03463383), np.float32(0.03541135), np.float32(0.03809941), np.float32(0.03643561), np.float32(0.038568992), np.float32(0.04139508), np.float32(0.041582473), np.float32(0.040406674), np.float32(0.039951608), np.float32(0.036238287), np.float32(0.03675026), np.float32(0.03461714), np.float32(0.035969008), np.float32(0.0422682), np.float32(0.0524931), np.float32(0.055020746), np.float32(0.05639328), np.float32(0.056357335), np.float32(0.05228418), np.float32(0.04432684), np.float32(0.036154017), np.float32(0.02971725), np.float32(0.031625476), np.float32(0.027285183), np.float32(0.025904808), np.float32(0.026943808), np.float32(0.025457488), np.float32(0.021029875), np.float32(0.018725066), np.float32(0.016156057), np.float32(0.015815526), np.float32(0.016957236), np.float32(0.016347233), np.float32(0.016583603), np.float32(0.017037075), np.float32(0.018358756), np.float32(0.01752648), np.float32(0.016888047), np.float32(0.013561256), np.float32(0.011070662), np.float32(0.011882014), np.float32(0.013165889), np.float32(0.012923764), np.float32(0.012995891), np.float32(0.016399387), np.float32(0.018675357), np.float32(0.021775164), np.float32(0.023813494), np.float32(0.027233513), np.float32(0.027100265), np.float32(0.028341467), np.float32(0.029937003), np.float32(0.03458666), np.float32(0.034273), np.float32(0.04004483), np.float32(0.04613325), np.float32(0.05236946), np.float32(0.053307187), np.float32(0.049318463), np.float32(0.058540307), np.float32(0.070509985), np.float32(0.082982786), np.float32(0.09677377), np.float32(0.118770845), np.float32(0.13128962), np.float32(0.12978402), np.float32(0.12763898), np.float32(0.1388516), np.float32(0.11295138), np.float32(0.09840642), np.float32(0.08339239), np.float32(0.07668328), np.float32(0.07513337), np.float32(0.067486696), np.float32(0.076311834), np.float32(0.086901546), np.float32(0.08620189), np.float32(0.104447104), np.float32(0.118936926), np.float32(0.13029973), np.float32(0.120223045), np.float32(0.14053921), np.float32(0.17859213), np.float32(0.17650707), np.float32(0.168696), np.float32(0.16957651), np.float32(0.17802164), np.float32(0.17476809), np.float32(0.17707564), np.float32(0.21791933), np.float32(0.25031027), np.float32(0.27654684), np.float32(0.34787035), np.float32(0.370024), np.float32(0.4177002), np.float32(0.5078524), np.float32(0.5569076), np.float32(0.60519385), np.float32(0.6520311), np.float32(0.70611954), np.float32(0.58891636), np.float32(0.62478584), np.float32(0.47648555), np.float32(0.5828921), np.float32(0.49824345), np.float32(0.4963524), np.float32(0.49106374), np.float32(0.4338763), np.float32(0.36302003), np.float32(0.32077226), np.float32(0.3970914), np.float32(0.33503464), np.float32(0.33056986), np.float32(0.3179347), np.float32(0.24878399), np.float32(0.3189458), np.float32(0.37896284), np.float32(0.3729408), np.float32(0.40961337), np.float32(0.4737497), np.float32(0.5049197), np.float32(0.4238624), np.float32(0.36079097), np.float32(0.34096602), np.float32(0.3252823), np.float32(0.29582), np.float32(0.2881991), np.float32(0.29173914), np.float32(0.26301214), np.float32(0.20342064), np.float32(0.20821674), np.float32(0.20597425), np.float32(0.21193141), np.float32(0.1623633), np.float32(0.1539281), np.float32(0.1151737), np.float32(0.10086126), np.float32(0.09460473), np.float32(0.08455096), np.float32(0.06419967), np.float32(0.05667839), np.float32(0.048015207), np.float32(0.044202358), np.float32(0.038656943), np.float32(0.040741622), np.float32(0.045493193), np.float32(0.039886124), np.float32(0.036438856), np.float32(0.03692182), np.float32(0.041306887), np.float32(0.043436874), np.float32(0.046178974), np.float32(0.051801346), np.float32(0.055179033), np.float32(0.05936287), np.float32(0.073914416), np.float32(0.07913991), np.float32(0.08139048), np.float32(0.09143113), np.float32(0.1148019), np.float32(0.13163207), np.float32(0.14596047), np.float32(0.14721526), np.float32(0.16294742), np.float32(0.16707522), np.float32(0.1763554), np.float32(0.17793317), np.float32(0.15799609), np.float32(0.14837877), np.float32(0.15898794), np.float32(0.17990418), np.float32(0.18932977), np.float32(0.18064003), np.float32(0.1843675), np.float32(0.1703824), np.float32(0.16980667), np.float32(0.16580398), np.float32(0.18906812), np.float32(0.19024616), np.float32(0.18186891), np.float32(0.18434785), np.float32(0.21444945), np.float32(0.2044635), np.float32(0.17950062), np.float32(0.15820001), np.float32(0.15557295), np.float32(0.15218906), np.float32(0.12783849), np.float32(0.118749484), np.float32(0.120514564), np.float32(0.111910775), np.float32(0.09662098), np.float32(0.10320585), np.float32(0.09365019), np.float32(0.08077816), np.float32(0.06525283), np.float32(0.07239715), np.float32(0.07721386), np.float32(0.06354709), np.float32(0.073418096), np.float32(0.07644313), np.float32(0.075843155), np.float32(0.08197893), np.float32(0.07683893), np.float32(0.080254264), np.float32(0.071410015), np.float32(0.0669892), np.float32(0.069911), np.float32(0.07195394), np.float32(0.07140165), np.float32(0.08044129), np.float32(0.09834274), np.float32(0.10230581), np.float32(0.10463248), np.float32(0.11410636), np.float32(0.13432278), np.float32(0.12399194), np.float32(0.11654561), np.float32(0.1214239), np.float32(0.13175994), np.float32(0.12070639), np.float32(0.12824953), np.float32(0.12959221), np.float32(0.11873381), np.float32(0.11874529), np.float32(0.12166568), np.float32(0.13839002), np.float32(0.14050086), np.float32(0.16855328), np.float32(0.16510528), np.float32(0.17531101), np.float32(0.17446253), np.float32(0.16610852), np.float32(0.17209513), np.float32(0.14186375), np.float32(0.16574879), np.float32(0.1721079), np.float32(0.18243037), np.float32(0.19560894), np.float32(0.23534006), np.float32(0.26044428), np.float32(0.2575141), np.float32(0.36218873), np.float32(0.38957465), np.float32(0.35219756), np.float32(0.33736393), np.float32(0.3845938), np.float32(0.45187718), np.float32(0.6704788)], 'MAPPQAVLAVLLASLLPLALSRGLGLGHRHVPQHGHGMGLGHRHAQPHPQPHGHAPLAGGAWSSAHATFYGGGDASGTMGGACGYGNLYSQGYGTNTAALSTALFNNGLSCGACFEVRCDAAGGGGHSCLPGSVVVTATNFCPPNNALPSDDGGWCNPPRAHFDMSQPVFQRIALYRAGIVPVSYRRVACNKKGGIRFTINGHSYFNLVLVTNVGGAGDVHSVAVKGDRSAGWQAMSRNWGQNWQSNTLLDGQALSFRVTTSDGRSVVSNNAAPRGWSFGQTFSGAQFN': [np.float32(0.93402827), np.float32(0.9472229), np.float32(0.956558), np.float32(0.9535676), np.float32(0.95538193), np.float32(0.95860296), np.float32(0.96538025), np.float32(0.9677652), np.float32(0.96512556), np.float32(0.95957804), np.float32(0.9572852), np.float32(0.9510621), np.float32(0.9569876), np.float32(0.95370936), np.float32(0.9576461), np.float32(0.9565794), np.float32(0.95523745), np.float32(0.9539154), np.float32(0.9564615), np.float32(0.9568391), np.float32(0.95653707), np.float32(0.9566002), np.float32(0.9509519), np.float32(0.9450467), np.float32(0.94963366), np.float32(0.9514745), np.float32(0.95380545), np.float32(0.95342904), np.float32(0.9532521), np.float32(0.954304), np.float32(0.966818), np.float32(0.9713505), np.float32(0.97166), np.float32(0.9773242), np.float32(0.9806834), np.float32(0.98147756), np.float32(0.98515123), np.float32(0.98532236), np.float32(0.98479), np.float32(0.9847284), np.float32(0.9843509), np.float32(0.98525244), np.float32(0.98530847), np.float32(0.9858115), np.float32(0.9865927), np.float32(0.9876423), np.float32(0.9875179), np.float32(0.98812884), np.float32(0.9872794), np.float32(0.9882079), np.float32(0.987761), np.float32(0.988069), np.float32(0.9865899), np.float32(0.9881352), np.float32(0.9887307), np.float32(0.9889684), np.float32(0.9884674), np.float32(0.98946184), np.float32(0.98869985), np.float32(0.9875866), np.float32(0.9842978), np.float32(0.98251605), np.float32(0.9803698), np.float32(0.9761553), np.float32(0.96969855), np.float32(0.97186273), np.float32(0.9645237), np.float32(0.9629017), np.float32(0.9622322), np.float32(0.9539263), np.float32(0.95515037), np.float32(0.9517347), np.float32(0.9442715), np.float32(0.94842255), np.float32(0.9293095), np.float32(0.9397758), np.float32(0.9436586), np.float32(0.93654424), np.float32(0.95464504), np.float32(0.94389606), np.float32(0.94860685), np.float32(0.9440467), np.float32(0.78242207), np.float32(0.5422971), np.float32(0.58215517), np.float32(0.13304386), np.float32(0.053038407), np.float32(0.046350937), np.float32(0.04238241), np.float32(0.038693625), np.float32(0.036753222), np.float32(0.030774591), np.float32(0.030222777), np.float32(0.03187161), np.float32(0.03826735), np.float32(0.047408413), np.float32(0.05680385), np.float32(0.060495555), np.float32(0.06838056), np.float32(0.06364079), np.float32(0.07266613), np.float32(0.07171211), np.float32(0.058972575), np.float32(0.05268321), np.float32(0.052271165), np.float32(0.047088176), np.float32(0.042660423), np.float32(0.04681696), np.float32(0.046220012), np.float32(0.04992818), np.float32(0.049219783), np.float32(0.050148122), np.float32(0.0520636), np.float32(0.05791175), np.float32(0.061645586), np.float32(0.07368406), np.float32(0.08006166), np.float32(0.07943417), np.float32(0.080951326), np.float32(0.08054992), np.float32(0.086763784), np.float32(0.09233814), np.float32(0.07887101), np.float32(0.080031134), np.float32(0.074560665), np.float32(0.08001083), np.float32(0.07647005), np.float32(0.08124902), np.float32(0.07929524), np.float32(0.08276724), np.float32(0.07909422), np.float32(0.08399826), np.float32(0.08793249), np.float32(0.0980291), np.float32(0.10161939), np.float32(0.10039808), np.float32(0.102359705), np.float32(0.102625735), np.float32(0.11131895), np.float32(0.1245135), np.float32(0.14137939), np.float32(0.16614927), np.float32(0.17177048), np.float32(0.16804749), np.float32(0.16375066), np.float32(0.17555663), np.float32(0.21463235), np.float32(0.21173507), np.float32(0.2257653), np.float32(0.2283838), np.float32(0.2885408), np.float32(0.24621798), np.float32(0.26086444), np.float32(0.23913683), np.float32(0.29744393), np.float32(0.3132587), np.float32(0.27531055), np.float32(0.2731884), np.float32(0.26044485), np.float32(0.30446562), np.float32(0.27417588), np.float32(0.2310524), np.float32(0.21647583), np.float32(0.18331961), np.float32(0.14387123), np.float32(0.12742856), np.float32(0.11327824), np.float32(0.111611776), np.float32(0.10533483), np.float32(0.08407815), np.float32(0.07741766), np.float32(0.069966145), np.float32(0.061270602), np.float32(0.058513027), np.float32(0.057822183), np.float32(0.05838944), np.float32(0.055263806), np.float32(0.051620677), np.float32(0.04680804), np.float32(0.048623815), np.float32(0.05510408), np.float32(0.065043315), np.float32(0.06678578), np.float32(0.06437934), np.float32(0.059072934), np.float32(0.061403744), np.float32(0.061172962), np.float32(0.059311945), np.float32(0.054661263), np.float32(0.052107718), np.float32(0.052619714), np.float32(0.049534835), np.float32(0.047304567), np.float32(0.052956), np.float32(0.05123338), np.float32(0.05114023), np.float32(0.0504172), np.float32(0.047178883), np.float32(0.04459469), np.float32(0.041554816), np.float32(0.04234722), np.float32(0.04283091), np.float32(0.04013151), np.float32(0.040266957), np.float32(0.039846584), np.float32(0.035874017), np.float32(0.04599765), np.float32(0.049095105), np.float32(0.059881385), np.float32(0.05367223), np.float32(0.05654152), np.float32(0.05327472), np.float32(0.04999296), np.float32(0.041293304), np.float32(0.045121484), np.float32(0.046430577), np.float32(0.053993106), np.float32(0.059770826), np.float32(0.06463979), np.float32(0.06502216), np.float32(0.06984126), np.float32(0.067956105), np.float32(0.06981764), np.float32(0.07808649), np.float32(0.08347166), np.float32(0.0950322), np.float32(0.097540714), np.float32(0.099664666), np.float32(0.09270394), np.float32(0.08557536), np.float32(0.08615823), np.float32(0.08474658), np.float32(0.08323347), np.float32(0.09191902), np.float32(0.106030114), np.float32(0.1291606), np.float32(0.13306636), np.float32(0.15544853), np.float32(0.13850537), np.float32(0.14939106), np.float32(0.13285829), np.float32(0.11496733), np.float32(0.09756644), np.float32(0.08861555), np.float32(0.08182231), np.float32(0.07583667), np.float32(0.071915954), np.float32(0.061567787), np.float32(0.05983658), np.float32(0.059414938), np.float32(0.06533252), np.float32(0.07002866), np.float32(0.068503454), np.float32(0.07795409), np.float32(0.08418055), np.float32(0.09386314), np.float32(0.121513896), np.float32(0.11769959), np.float32(0.16516523), np.float32(0.15957078), np.float32(0.13607173), np.float32(0.118094906), np.float32(0.13189496), np.float32(0.14130612), np.float32(0.10846437), np.float32(0.10655297), np.float32(0.12378818), np.float32(0.13707288), np.float32(0.19131742), np.float32(0.32315332), np.float32(0.40577248), np.float32(0.50080144), np.float32(0.5397003), np.float32(0.81448585), np.float32(0.7924828), np.float32(0.8552899), np.float32(0.7769694), np.float32(0.76318157), np.float32(0.61510843), np.float32(0.59055114), np.float32(0.475905), np.float32(0.37014246), np.float32(0.3309889), np.float32(0.31609344), np.float32(0.49358985), np.float32(0.62149525), np.float32(0.34543502), np.float32(0.14141487), np.float32(0.15762085)], 'MTKHRFRDSIKSLFGSHLDPETEERLKGSKSDVEDKVNKIKKLIKDEDVGIKDHDQSQNRGKQSVDELIDDFLKDYQALYEQYDSLAGELRRKFQKRREKESSSSSSSDSDSDDSNGSSKKKVSKDDRGLEKGFQEVGEIKKELEVALSEVADLKRILATTIKEHESLNSEHLTALNRIQEADRIIRDLKVESETWDAQKSKFQLEIEELNLRLSNAGKIEAELNERLNGMETERNSFIEENETARRRIEEGGKTIEELKTLADQLKEKLSATTEEKETLNLKHLEALNNIQEVEKVIGVLRVEAESLGLEKSKFLVDIEDLSQKLSAAGEIQSELKGRLKDIEIEKETLTEEKETAWRKIEAGDKIVEELNATIDSLKRQLTTTIEEKEALNFQHLETLSRAQEADTITRDLKVESETWSVEKSKLLLEIEDLNQKLDAAGKLEAQLNEKLKGVGLEYDNLIKENEAANKTIEEGQNIIEELNIMTDQVKRQLAATTEEKEVLNLDHATALSKITEADQIIGDMKTQSETWAVEKTDLLYMIEEMNQRMSDAIKIEAELRGRLKDIEIERDGLIKEKEIAWKEIEQGKQVREELNATIDQLNSQLTITVEEKKALSLEHVMALSKLQEANKIIEDFKVDADSWDLEKSKLLLQVEGLNQRLNQASKLETELNERLNVVEIDKVNLIKERETAWERIEEGEKIIKDLNEIGDRLKEEKIIISQELETLRGEVSILKQQIQSTEQQAAKLSHSLGASEGENRLLNLKIVEISSEIQLAQQTNQELVSQLQLLKEDLGVRETERSILVEKHETHVNESLTRVNMLEAQVTRLETELELLQSREKDLSQELEIKTAEAKQLGEENIGLQARVSEIEVLFRERENELSILRKKLEDSENRSSSNTANLTLEINRLLEEINSLHSQKGELEERMICRNEEASLQVKGLADQVDTLQQQLEVQQSQKVELELQLERTTQTISEYTIQIQKFKEELEDKISDLQRLVKEKEDLIVRIKDLESAFDSLCNEKHELEEKLKSQMDGNSQLREEKFELEKKFFELESNLSNRGVELATLHEKHINGEAEASSQKLILVAQVENLHEKLNSLQNEKSEFELQVEKEKQELLDTLTLLEKEKVELLSSIGDHQRSLKEHNDAYEKLNDEHKLLEDQFRECKLKLDNAEVKMAEMAQEFHNDIRSKDQVKDDLELMAEDLKRDLEVKHDEINSLVENVRTIEVKLRLSNQKLRVTEQLLTEKEEIFQKAELKYQEQQRLLEERIHGLSATIVANNEAHQRAISTVSENINSNLSQLECVIRKFVLDYAKYEKCVNETSHDLQLAKSWVSKAVQETNGLKKEVAYLGKQLQDKKERESILVEQVEKLETKVNKEGSEKDGLVQAIHQLEKRQRELEKMMEEKNEGMLGLKEEKKEAIRQLCMLIEYHRDRYDFLKDEVLKLNVKGGQSVR': [np.float32(0.76201016), np.float32(0.7600853), np.float32(0.7587238), np.float32(0.73942137), np.float32(0.72327507), np.float32(0.7202618), np.float32(0.7043438), np.float32(0.6893557), np.float32(0.68653244), np.float32(0.69446874), np.float32(0.6709027), np.float32(0.6582262), np.float32(0.6556134), np.float32(0.6188999), np.float32(0.6037457), np.float32(0.5901751), np.float32(0.5822723), np.float32(0.57634896), np.float32(0.6163842), np.float32(0.58250624), np.float32(0.5733149), np.float32(0.5839191), np.float32(0.6282979), np.float32(0.6160578), np.float32(0.59577274), np.float32(0.56327677), np.float32(0.5767364), np.float32(0.5814268), np.float32(0.51990145), np.float32(0.5051369), np.float32(0.527061), np.float32(0.50337535), np.float32(0.4402366), np.float32(0.4418683), np.float32(0.4768398), np.float32(0.47184768), np.float32(0.4587719), np.float32(0.4547667), np.float32(0.43298098), np.float32(0.38435867), np.float32(0.402968), np.float32(0.44575477), np.float32(0.45518816), np.float32(0.45124206), np.float32(0.4682017), np.float32(0.48831347), np.float32(0.48943332), np.float32(0.5003009), np.float32(0.5264954), np.float32(0.5529746), np.float32(0.54721874), np.float32(0.53471404), np.float32(0.5829974), np.float32(0.58568245), np.float32(0.56344914), np.float32(0.6081879), np.float32(0.6239302), np.float32(0.5795868), np.float32(0.5671094), np.float32(0.57286453), np.float32(0.55336887), np.float32(0.5329733), np.float32(0.5332651), np.float32(0.5465517), np.float32(0.49366394), np.float32(0.4606739), np.float32(0.4415705), np.float32(0.3912535), np.float32(0.34961134), np.float32(0.32985777), np.float32(0.350627), np.float32(0.3460002), np.float32(0.37475115), np.float32(0.38851935), np.float32(0.37230527), np.float32(0.37837014), np.float32(0.34197223), np.float32(0.36790565), np.float32(0.35154375), np.float32(0.35073233), np.float32(0.36318183), np.float32(0.4010195), np.float32(0.41354227), np.float32(0.40318495), np.float32(0.44156626), np.float32(0.46596554), np.float32(0.48181272), np.float32(0.49477392), np.float32(0.5566691), np.float32(0.5629602), np.float32(0.5669297), np.float32(0.6259501), np.float32(0.67731124), np.float32(0.67239857), np.float32(0.69319063), np.float32(0.7277328), np.float32(0.7461173), np.float32(0.76629126), np.float32(0.7944867), np.float32(0.82056826), np.float32(0.84041077), np.float32(0.8451737), np.float32(0.8610706), np.float32(0.87599427), np.float32(0.88656783), np.float32(0.89825803), np.float32(0.91539896), np.float32(0.9256112), np.float32(0.9349352), np.float32(0.95229256), np.float32(0.96364224), np.float32(0.9664894), np.float32(0.96473986), np.float32(0.96765924), np.float32(0.96800977), np.float32(0.9636466), np.float32(0.9611415), np.float32(0.9587158), np.float32(0.95493835), np.float32(0.95032877), np.float32(0.9498511), np.float32(0.9394082), np.float32(0.93562615), np.float32(0.92075443), np.float32(0.91775054), np.float32(0.90961564), np.float32(0.89597464), np.float32(0.8818445), np.float32(0.8568099), np.float32(0.8380385), np.float32(0.8242374), np.float32(0.8148786), np.float32(0.75805974), np.float32(0.6839324), np.float32(0.60060686), np.float32(0.5251527), np.float32(0.4642416), np.float32(0.45115247), np.float32(0.46087033), np.float32(0.44760203), np.float32(0.4115825), np.float32(0.3848769), np.float32(0.37773913), np.float32(0.3474758), np.float32(0.37007108), np.float32(0.39844579), np.float32(0.405032), np.float32(0.38052106), np.float32(0.38412535), np.float32(0.42318898), np.float32(0.43091333), np.float32(0.46035877), np.float32(0.4897382), np.float32(0.49126205), np.float32(0.5077499), np.float32(0.52513874), np.float32(0.5547931), np.float32(0.5614695), np.float32(0.5550398), np.float32(0.57422584), np.float32(0.5741314), np.float32(0.5761377), np.float32(0.57571906), np.float32(0.5763141), np.float32(0.5765153), np.float32(0.5778978), np.float32(0.5804732), np.float32(0.57811093), np.float32(0.57766753), np.float32(0.58129346), np.float32(0.58290964), np.float32(0.5839052), np.float32(0.58423376), np.float32(0.58491373), np.float32(0.5847584), np.float32(0.58513844), np.float32(0.58626044), np.float32(0.5873996), np.float32(0.58649904), np.float32(0.58820474), np.float32(0.5892616), np.float32(0.5876473), np.float32(0.58675736), np.float32(0.58660424), np.float32(0.5850571), np.float32(0.58314425), np.float32(0.5826843), np.float32(0.5852477), np.float32(0.5931236), np.float32(0.60260606), np.float32(0.5946668), np.float32(0.5928691), np.float32(0.5989704), np.float32(0.6019713), np.float32(0.6054447), np.float32(0.6058091), np.float32(0.5966121), np.float32(0.59768045), np.float32(0.5888024), np.float32(0.5837215), np.float32(0.5819945), np.float32(0.5775668), np.float32(0.57089984), np.float32(0.57275337), np.float32(0.5743822), np.float32(0.57100457), np.float32(0.5693532), np.float32(0.57347804), np.float32(0.57116437), np.float32(0.57511604), np.float32(0.5812061), np.float32(0.5819067), np.float32(0.57937634), np.float32(0.5680249), np.float32(0.5547023), np.float32(0.56852293), np.float32(0.5580534), np.float32(0.5469238), np.float32(0.5543458), np.float32(0.5550665), np.float32(0.5528738), np.float32(0.5752044), np.float32(0.5764137), np.float32(0.5833648), np.float32(0.5881491), np.float32(0.5928325), np.float32(0.59830624), np.float32(0.60152864), np.float32(0.6058136), np.float32(0.63227373), np.float32(0.6317097), np.float32(0.62816507), np.float32(0.63269746), np.float32(0.6270882), np.float32(0.6274533), np.float32(0.6303946), np.float32(0.6326126), np.float32(0.62414825), np.float32(0.6171004), np.float32(0.61972314), np.float32(0.6134295), np.float32(0.6080003), np.float32(0.60923004), np.float32(0.60437465), np.float32(0.60127753), np.float32(0.6029238), np.float32(0.59787875), np.float32(0.56694144), np.float32(0.5810521), np.float32(0.57572776), np.float32(0.5738839), np.float32(0.563791), np.float32(0.55132836), np.float32(0.55643797), np.float32(0.5346359), np.float32(0.52225274), np.float32(0.53504515), np.float32(0.56606245), np.float32(0.5725802), np.float32(0.57732785), np.float32(0.5744997), np.float32(0.58119667), np.float32(0.5799633), np.float32(0.57494044), np.float32(0.5925972), np.float32(0.60568815), np.float32(0.60538965), np.float32(0.6095949), np.float32(0.6213896), np.float32(0.60573506), np.float32(0.6095509), np.float32(0.6212019), np.float32(0.6151221), np.float32(0.59791553), np.float32(0.60075957), np.float32(0.6082589), np.float32(0.6062081), np.float32(0.6071069), np.float32(0.6134331), np.float32(0.61186695), np.float32(0.60572183), np.float32(0.60435927), np.float32(0.5998707), np.float32(0.5791409), np.float32(0.5820199), np.float32(0.58819246), np.float32(0.5473576), np.float32(0.55997634), np.float32(0.555877), np.float32(0.537239), np.float32(0.53219795), np.float32(0.5273833), np.float32(0.5327092), np.float32(0.51899564), np.float32(0.51085573), np.float32(0.5036233), np.float32(0.5060964), np.float32(0.50091195), np.float32(0.49173668), np.float32(0.49014923), np.float32(0.4948278), np.float32(0.50065565), np.float32(0.5166635), np.float32(0.5388959), np.float32(0.57357335), np.float32(0.5702558), np.float32(0.5795714), np.float32(0.5970569), np.float32(0.59732443), np.float32(0.5992613), np.float32(0.5932479), np.float32(0.5887262), np.float32(0.59632033), np.float32(0.5969392), np.float32(0.59228057), np.float32(0.5675719), np.float32(0.58823603), np.float32(0.5899063), np.float32(0.57815677), np.float32(0.573846), np.float32(0.5714177), np.float32(0.5482536), np.float32(0.5637325), np.float32(0.5752728), np.float32(0.5753773), np.float32(0.5708082), np.float32(0.5721918), np.float32(0.5711336), np.float32(0.5719806), np.float32(0.57415485), np.float32(0.5739263), np.float32(0.58050466), np.float32(0.57507503), np.float32(0.5760695), np.float32(0.58802813), np.float32(0.5962062), np.float32(0.5989758), np.float32(0.5988038), np.float32(0.60584104), np.float32(0.6085368), np.float32(0.61922914), np.float32(0.6298868), np.float32(0.6313484), np.float32(0.6311538), np.float32(0.6293506), np.float32(0.62415045), np.float32(0.6259501), np.float32(0.6274919), np.float32(0.6337552), np.float32(0.6307206), np.float32(0.6291265), np.float32(0.63690853), np.float32(0.6300926), np.float32(0.6272768), np.float32(0.62917787), np.float32(0.62869906), np.float32(0.61635005), np.float32(0.6173137), np.float32(0.6117465), np.float32(0.5568368), np.float32(0.5313978), np.float32(0.5483069), np.float32(0.58264816), np.float32(0.53089505), np.float32(0.50661194), np.float32(0.51319844), np.float32(0.50547004), np.float32(0.49067953), np.float32(0.49292397), np.float32(0.49120715), np.float32(0.4822111), np.float32(0.4839759), np.float32(0.46947324), np.float32(0.45645612), np.float32(0.45652416), np.float32(0.4490663), np.float32(0.4758239), np.float32(0.49624074), np.float32(0.50409234), np.float32(0.5028176), np.float32(0.504292), np.float32(0.48928246), np.float32(0.48932597), np.float32(0.5135042), np.float32(0.51332694), np.float32(0.49485284), np.float32(0.49831343), np.float32(0.5106116), np.float32(0.50251734), np.float32(0.5087519), np.float32(0.5290555), np.float32(0.5634772), np.float32(0.55212647), np.float32(0.5308632), np.float32(0.5542556), np.float32(0.5879114), np.float32(0.5763143), np.float32(0.61670464), np.float32(0.6209008), np.float32(0.61840117), np.float32(0.61068726), np.float32(0.6146296), np.float32(0.61779505), np.float32(0.6081554), np.float32(0.6076874), np.float32(0.60975236), np.float32(0.6092738), np.float32(0.6109763), np.float32(0.60833496), np.float32(0.6130226), np.float32(0.58762616), np.float32(0.6228677), np.float32(0.6231919), np.float32(0.639657), np.float32(0.63914603), np.float32(0.61710656), np.float32(0.6164029), np.float32(0.63514787), np.float32(0.6152722), np.float32(0.6123667), np.float32(0.58780247), np.float32(0.6079825), np.float32(0.5909702), np.float32(0.5598115), np.float32(0.5551319), np.float32(0.5499148), np.float32(0.5482197), np.float32(0.54859984), np.float32(0.5453013), np.float32(0.55132705), np.float32(0.539192), np.float32(0.54016453), np.float32(0.5642453), np.float32(0.5623001), np.float32(0.57614905), np.float32(0.57706004), np.float32(0.54793763), np.float32(0.53304213), np.float32(0.5265961), np.float32(0.5392876), np.float32(0.5504996), np.float32(0.5607073), np.float32(0.5620736), np.float32(0.5642618), np.float32(0.55803925), np.float32(0.5673088), np.float32(0.5908613), np.float32(0.5764699), np.float32(0.5841332), np.float32(0.58214253), np.float32(0.5887611), np.float32(0.5931648), np.float32(0.6030332), np.float32(0.6203163), np.float32(0.6231941), np.float32(0.62549216), np.float32(0.62646055), np.float32(0.625192), np.float32(0.632028), np.float32(0.63042784), np.float32(0.62903166), np.float32(0.6298641), np.float32(0.6289697), np.float32(0.6242292), np.float32(0.6166138), np.float32(0.6108311), np.float32(0.6066178), np.float32(0.6005866), np.float32(0.58800685), np.float32(0.5848678), np.float32(0.57690084), np.float32(0.5766123), np.float32(0.579481), np.float32(0.57793266), np.float32(0.5952983), np.float32(0.591267), np.float32(0.58188504), np.float32(0.56631976), np.float32(0.5414813), np.float32(0.523847), np.float32(0.5252108), np.float32(0.5464304), np.float32(0.5703395), np.float32(0.5653952), np.float32(0.56102794), np.float32(0.54908746), np.float32(0.52190626), np.float32(0.51940167), np.float32(0.5345189), np.float32(0.5353141), np.float32(0.5151918), np.float32(0.5157862), np.float32(0.5155778), np.float32(0.5218543), np.float32(0.543254), np.float32(0.57739437), np.float32(0.557366), np.float32(0.53440845), np.float32(0.5263193), np.float32(0.54446626), np.float32(0.54418063), np.float32(0.57131916), np.float32(0.5954748), np.float32(0.6139703), np.float32(0.59618545), np.float32(0.60482043), np.float32(0.57479477), np.float32(0.5887834), np.float32(0.60529983), np.float32(0.5852773), np.float32(0.5510082), np.float32(0.52809197), np.float32(0.5088851), np.float32(0.4941837), np.float32(0.47389272), np.float32(0.48575285), np.float32(0.5094567), np.float32(0.501258), np.float32(0.49869573), np.float32(0.5121243), np.float32(0.48744926), np.float32(0.49122074), np.float32(0.4796478), np.float32(0.5136648), np.float32(0.52090484), np.float32(0.5454583), np.float32(0.5516558), np.float32(0.54949474), np.float32(0.5836231), np.float32(0.63024724), np.float32(0.63414884), np.float32(0.64205843), np.float32(0.62792903), np.float32(0.6293045), np.float32(0.62681663), np.float32(0.6065059), np.float32(0.60147876), np.float32(0.5977637), np.float32(0.5905675), np.float32(0.581661), np.float32(0.575475), np.float32(0.56108457), np.float32(0.55618006), np.float32(0.5470624), np.float32(0.5471948), np.float32(0.53224695), np.float32(0.52410233), np.float32(0.5245522), np.float32(0.51664543), np.float32(0.5054507), np.float32(0.49473312), np.float32(0.54437554), np.float32(0.5422552), np.float32(0.55189204), np.float32(0.5533872), np.float32(0.53235865), np.float32(0.516665), np.float32(0.5289103), np.float32(0.5339757), np.float32(0.562691), np.float32(0.5440187), np.float32(0.5290474), np.float32(0.5552529), np.float32(0.57814676), np.float32(0.57905686), np.float32(0.5894438), np.float32(0.59630835), np.float32(0.5957068), np.float32(0.5912359), np.float32(0.5898734), np.float32(0.5938897), np.float32(0.5948405), np.float32(0.5905911), np.float32(0.5890654), np.float32(0.59120095), np.float32(0.5889368), np.float32(0.58473635), np.float32(0.5801868), np.float32(0.5839765), np.float32(0.5837573), np.float32(0.5809776), np.float32(0.58686566), np.float32(0.5837079), np.float32(0.57492685), np.float32(0.5698918), np.float32(0.5715974), np.float32(0.5803806), np.float32(0.57917786), np.float32(0.57691157), np.float32(0.58484626), np.float32(0.57622427), np.float32(0.57198215), np.float32(0.5735119), np.float32(0.58121186), np.float32(0.58003014), np.float32(0.58239025), np.float32(0.5821243), np.float32(0.5862607), np.float32(0.55925524), np.float32(0.5563592), np.float32(0.57991266), np.float32(0.58611363), np.float32(0.5729663), np.float32(0.5764939), np.float32(0.57802105), np.float32(0.54854965), np.float32(0.5523919), np.float32(0.56498295), np.float32(0.5854587), np.float32(0.54941624), np.float32(0.57224923), np.float32(0.575333), np.float32(0.5584247), np.float32(0.5537827), np.float32(0.5833684), np.float32(0.59963864), np.float32(0.59639174), np.float32(0.6126293), np.float32(0.6006294), np.float32(0.5906798), np.float32(0.5926199), np.float32(0.6019744), np.float32(0.59533566), np.float32(0.59799737), np.float32(0.5959067), np.float32(0.59068906), np.float32(0.5951942), np.float32(0.59472597), np.float32(0.60244524), np.float32(0.5945221), np.float32(0.5996398), np.float32(0.5861355), np.float32(0.5512132), np.float32(0.56756365), np.float32(0.53247786), np.float32(0.5835311), np.float32(0.5673344), np.float32(0.56265765), np.float32(0.57213706), np.float32(0.570603), np.float32(0.58938074), np.float32(0.59193313), np.float32(0.5900558), np.float32(0.59024084), np.float32(0.5836037), np.float32(0.58466864), np.float32(0.58609384), np.float32(0.58281225), np.float32(0.58205295), np.float32(0.5847197), np.float32(0.5619787), np.float32(0.5522228), np.float32(0.570635), np.float32(0.575482), np.float32(0.5346491), np.float32(0.5371136), np.float32(0.55944), np.float32(0.55888283), np.float32(0.5458234), np.float32(0.54753083), np.float32(0.5381983), np.float32(0.5247439), np.float32(0.51475775), np.float32(0.5267119), np.float32(0.5117084), np.float32(0.52419835), np.float32(0.53907084), np.float32(0.5366036), np.float32(0.5353819), np.float32(0.53385293), np.float32(0.5480019), np.float32(0.5685398), np.float32(0.55009335), np.float32(0.53501767), np.float32(0.5659521), np.float32(0.5675782), np.float32(0.5638703), np.float32(0.6358582), np.float32(0.6494549), np.float32(0.63092965), np.float32(0.6393641), np.float32(0.6411179), np.float32(0.6280981), np.float32(0.63426936), np.float32(0.64468116), np.float32(0.6433843), np.float32(0.6179623), np.float32(0.61472404), np.float32(0.60190874), np.float32(0.59944063), np.float32(0.6055804), np.float32(0.6007143), np.float32(0.5980126), np.float32(0.60428035), np.float32(0.5973193), np.float32(0.5811125), np.float32(0.5842539), np.float32(0.59254366), np.float32(0.5968087), np.float32(0.6020553), np.float32(0.59986234), np.float32(0.5986786), np.float32(0.5843772), np.float32(0.5864634), np.float32(0.5913365), np.float32(0.587799), np.float32(0.59079236), np.float32(0.59112847), np.float32(0.5868393), np.float32(0.5834704), np.float32(0.57763535), np.float32(0.54652023), np.float32(0.56149364), np.float32(0.56921154), np.float32(0.55367637), np.float32(0.5526263), np.float32(0.55125266), np.float32(0.56675196), np.float32(0.5962431), np.float32(0.5977552), np.float32(0.5981695), np.float32(0.5912158), np.float32(0.6014903), np.float32(0.6065056), np.float32(0.6050281), np.float32(0.61187863), np.float32(0.60613614), np.float32(0.60567605), np.float32(0.60000587), np.float32(0.5934768), np.float32(0.5932532), np.float32(0.59733176), np.float32(0.59662616), np.float32(0.5942507), np.float32(0.6017339), np.float32(0.60557324), np.float32(0.6100577), np.float32(0.62199837), np.float32(0.6208722), np.float32(0.6271708), np.float32(0.6410573), np.float32(0.63902086), np.float32(0.6353392), np.float32(0.6445619), np.float32(0.65275365), np.float32(0.6503649), np.float32(0.65083617), np.float32(0.6504119), np.float32(0.6534949), np.float32(0.65477616), np.float32(0.65976703), np.float32(0.66029084), np.float32(0.66091955), np.float32(0.6643193), np.float32(0.67754954), np.float32(0.6764495), np.float32(0.68872887), np.float32(0.7070172), np.float32(0.73071826), np.float32(0.7399076), np.float32(0.7413306), np.float32(0.7473716), np.float32(0.74747956), np.float32(0.73209524), np.float32(0.73181045), np.float32(0.70637786), np.float32(0.6981621), np.float32(0.68084645), np.float32(0.67024446), np.float32(0.6541999), np.float32(0.6403747), np.float32(0.6314869), np.float32(0.62984496), np.float32(0.61458015), np.float32(0.61343884), np.float32(0.60445744), np.float32(0.59545463), np.float32(0.60803485), np.float32(0.6007806), np.float32(0.5972978), np.float32(0.59601414), np.float32(0.59722084), np.float32(0.59838486), np.float32(0.6072774), np.float32(0.6053308), np.float32(0.6024537), np.float32(0.60799235), np.float32(0.6013027), np.float32(0.6018315), np.float32(0.6030267), np.float32(0.60241497), np.float32(0.60847366), np.float32(0.6114233), np.float32(0.623241), np.float32(0.6232964), np.float32(0.62388325), np.float32(0.6280689), np.float32(0.64739394), np.float32(0.6500012), np.float32(0.6639332), np.float32(0.66130346), np.float32(0.66350776), np.float32(0.67120326), np.float32(0.667794), np.float32(0.66147435), np.float32(0.6580704), np.float32(0.65172964), np.float32(0.6520175), np.float32(0.64860094), np.float32(0.64969087), np.float32(0.6443499), np.float32(0.632338), np.float32(0.62243044), np.float32(0.6355241), np.float32(0.6446602), np.float32(0.6502802), np.float32(0.6643275), np.float32(0.6623427), np.float32(0.66900104), np.float32(0.66615105), np.float32(0.6490441), np.float32(0.64246273), np.float32(0.6235313), np.float32(0.6153756), np.float32(0.6092983), np.float32(0.6047936), np.float32(0.59918654), np.float32(0.59633476), np.float32(0.5990226), np.float32(0.606237), np.float32(0.61017823), np.float32(0.61873806), np.float32(0.62426335), np.float32(0.6276134), np.float32(0.6278337), np.float32(0.6269266), np.float32(0.6268517), np.float32(0.63182837), np.float32(0.6317625), np.float32(0.6358762), np.float32(0.6341115), np.float32(0.6217555), np.float32(0.6265234), np.float32(0.62550515), np.float32(0.63055384), np.float32(0.6273519), np.float32(0.6264599), np.float32(0.6238494), np.float32(0.632449), np.float32(0.6418147), np.float32(0.6457124), np.float32(0.6420366), np.float32(0.6409865), np.float32(0.63532984), np.float32(0.6329832), np.float32(0.6279584), np.float32(0.62919533), np.float32(0.62240803), np.float32(0.6176718), np.float32(0.6248234), np.float32(0.62482274), np.float32(0.62475723), np.float32(0.62858737), np.float32(0.6334686), np.float32(0.63538814), np.float32(0.6317502), np.float32(0.6417594), np.float32(0.6353719), np.float32(0.61675775), np.float32(0.60390687), np.float32(0.59914917), np.float32(0.58978003), np.float32(0.5782739), np.float32(0.57633615), np.float32(0.5752867), np.float32(0.57398206), np.float32(0.57456124), np.float32(0.5735586), np.float32(0.5756867), np.float32(0.5779066), np.float32(0.58047944), np.float32(0.58305126), np.float32(0.6010116), np.float32(0.61473066), np.float32(0.6232686), np.float32(0.6254943), np.float32(0.6227183), np.float32(0.63187677), np.float32(0.63465774), np.float32(0.6319995), np.float32(0.63130134), np.float32(0.62932247), np.float32(0.6396342), np.float32(0.63259804), np.float32(0.6330276), np.float32(0.6281255), np.float32(0.6228064), np.float32(0.61515176), np.float32(0.6138714), np.float32(0.6469739), np.float32(0.6479754), np.float32(0.65381086), np.float32(0.65489984), np.float32(0.63578266), np.float32(0.62854636), np.float32(0.63339114), np.float32(0.6027023), np.float32(0.5987818), np.float32(0.59215194), np.float32(0.5849936), np.float32(0.57886076), np.float32(0.5790453), np.float32(0.5806894), np.float32(0.5809787), np.float32(0.5807349), np.float32(0.5859487), np.float32(0.5828921), np.float32(0.594311), np.float32(0.59197724), np.float32(0.59516793), np.float32(0.5933777), np.float32(0.5946417), np.float32(0.59657246), np.float32(0.6044981), np.float32(0.601855), np.float32(0.5948785), np.float32(0.6010029), np.float32(0.61156243), np.float32(0.6104259), np.float32(0.63191223), np.float32(0.6379127), np.float32(0.6442389), np.float32(0.64099824), np.float32(0.64180285), np.float32(0.6490152), np.float32(0.6476411), np.float32(0.6390006), np.float32(0.63436604), np.float32(0.63605946), np.float32(0.6361102), np.float32(0.6267879), np.float32(0.6115613), np.float32(0.6153222), np.float32(0.61315125), np.float32(0.61136466), np.float32(0.60635483), np.float32(0.60539407), np.float32(0.6039633), np.float32(0.61345166), np.float32(0.6185809), np.float32(0.6217282), np.float32(0.62273395), np.float32(0.62916565), np.float32(0.6283702), np.float32(0.62417763), np.float32(0.62418324), np.float32(0.6247101), np.float32(0.6235297), np.float32(0.6363499), np.float32(0.6370116), np.float32(0.63762474), np.float32(0.64094055), np.float32(0.6465584), np.float32(0.6475594), np.float32(0.6419757), np.float32(0.6450863), np.float32(0.6417307), np.float32(0.6338163), np.float32(0.64170384), np.float32(0.63990724), np.float32(0.6338548), np.float32(0.63069797), np.float32(0.6275454), np.float32(0.62236595), np.float32(0.6186533), np.float32(0.62051654), np.float32(0.62009865), np.float32(0.61744046), np.float32(0.6186558), np.float32(0.62227696), np.float32(0.61829156), np.float32(0.6050258), np.float32(0.59567195), np.float32(0.59810305), np.float32(0.5897062), np.float32(0.5912367), np.float32(0.6006974), np.float32(0.6127547), np.float32(0.59733045), np.float32(0.6042795), np.float32(0.6107036), np.float32(0.62025005), np.float32(0.62439245), np.float32(0.62661284), np.float32(0.6375146), np.float32(0.64227957), np.float32(0.6384957), np.float32(0.63663477), np.float32(0.63634515), np.float32(0.64407885), np.float32(0.5934373), np.float32(0.5905373), np.float32(0.59025586), np.float32(0.5860958), np.float32(0.5783571), np.float32(0.5799008), np.float32(0.5832946), np.float32(0.5845818), np.float32(0.5842671), np.float32(0.5815664), np.float32(0.5787823), np.float32(0.58217907), np.float32(0.5924662), np.float32(0.59158915), np.float32(0.59458596), np.float32(0.59772193), np.float32(0.58129406), np.float32(0.5750509), np.float32(0.5762777), np.float32(0.57061934), np.float32(0.5724537), np.float32(0.58037466), np.float32(0.58785045), np.float32(0.5891859), np.float32(0.5939226), np.float32(0.5971295), np.float32(0.6102505), np.float32(0.6107545), np.float32(0.6135576), np.float32(0.6141317), np.float32(0.61407626), np.float32(0.6172358), np.float32(0.624789), np.float32(0.63174707), np.float32(0.6276022), np.float32(0.6274616), np.float32(0.6253121), np.float32(0.6161733), np.float32(0.61534816), np.float32(0.6160555), np.float32(0.61004996), np.float32(0.6037766), np.float32(0.60172796), np.float32(0.60108393), np.float32(0.5948716), np.float32(0.5917111), np.float32(0.58638465), np.float32(0.58099777), np.float32(0.57841945), np.float32(0.5704899), np.float32(0.57213897), np.float32(0.5712179), np.float32(0.56770515), np.float32(0.5728923), np.float32(0.57206416), np.float32(0.57634383), np.float32(0.5642139), np.float32(0.5897054), np.float32(0.58705217), np.float32(0.600136), np.float32(0.5969844), np.float32(0.6127913), np.float32(0.61439854), np.float32(0.6146483), np.float32(0.6175557), np.float32(0.62846416), np.float32(0.6310785), np.float32(0.6291484), np.float32(0.6306706), np.float32(0.62547845), np.float32(0.62498826), np.float32(0.62562925), np.float32(0.627165), np.float32(0.6353137), np.float32(0.647628), np.float32(0.65910107), np.float32(0.6612453), np.float32(0.65522456), np.float32(0.65518844), np.float32(0.6592262), np.float32(0.6555952), np.float32(0.6516186), np.float32(0.6588252), np.float32(0.6494414), np.float32(0.6179207), np.float32(0.6211574), np.float32(0.59498316), np.float32(0.5869631), np.float32(0.5845512), np.float32(0.5823728), np.float32(0.58189243), np.float32(0.57823735), np.float32(0.57566583), np.float32(0.5819191), np.float32(0.58147925), np.float32(0.58693725), np.float32(0.5935354), np.float32(0.5931771), np.float32(0.5943106), np.float32(0.5899798), np.float32(0.58362615), np.float32(0.5931805), np.float32(0.60127354), np.float32(0.60400945), np.float32(0.5988756), np.float32(0.60500324), np.float32(0.61194956), np.float32(0.6142076), np.float32(0.60698587), np.float32(0.6126075), np.float32(0.6212809), np.float32(0.60821974), np.float32(0.6077002), np.float32(0.61055136), np.float32(0.6039786), np.float32(0.5984339), np.float32(0.6054527), np.float32(0.6061589), np.float32(0.60263765), np.float32(0.60525393), np.float32(0.6075846), np.float32(0.60160464), np.float32(0.591715), np.float32(0.59524274), np.float32(0.59533125), np.float32(0.5933979), np.float32(0.5941453), np.float32(0.5936998), np.float32(0.5918108), np.float32(0.5906878), np.float32(0.5946771), np.float32(0.5979019), np.float32(0.6085035), np.float32(0.6092403), np.float32(0.6149634), np.float32(0.6215136), np.float32(0.62507373), np.float32(0.62773526), np.float32(0.62634414), np.float32(0.6271967), np.float32(0.62009346), np.float32(0.6114847), np.float32(0.6052086), np.float32(0.6010716), np.float32(0.5973832), np.float32(0.5959139), np.float32(0.59535646), np.float32(0.5889203), np.float32(0.58724934), np.float32(0.58942676), np.float32(0.5898294), np.float32(0.5917948), np.float32(0.5884324), np.float32(0.5787259), np.float32(0.57713234), np.float32(0.5808655), np.float32(0.57945323), np.float32(0.5777327), np.float32(0.57657814), np.float32(0.58158946), np.float32(0.57357585), np.float32(0.57610744), np.float32(0.5815302), np.float32(0.577858), np.float32(0.5851102), np.float32(0.5836894), np.float32(0.5910306), np.float32(0.59230316), np.float32(0.58656585), np.float32(0.58585995), np.float32(0.5938697), np.float32(0.6003067), np.float32(0.59080344), np.float32(0.5935611), np.float32(0.589994), np.float32(0.5835404), np.float32(0.5862207), np.float32(0.5886869), np.float32(0.5899321), np.float32(0.58696616), np.float32(0.5970201), np.float32(0.613035), np.float32(0.6131151), np.float32(0.60767984), np.float32(0.610494), np.float32(0.6163275), np.float32(0.6161143), np.float32(0.6084623), np.float32(0.601953), np.float32(0.5993764), np.float32(0.60433793), np.float32(0.6086097), np.float32(0.60570574), np.float32(0.60670125), np.float32(0.61176914), np.float32(0.61540276), np.float32(0.6192975), np.float32(0.6097654), np.float32(0.61658055), np.float32(0.61184204), np.float32(0.6151428), np.float32(0.610783), np.float32(0.6137691), np.float32(0.6079252), np.float32(0.6063712), np.float32(0.60440075), np.float32(0.60085595), np.float32(0.6034266), np.float32(0.6048043), np.float32(0.606367), np.float32(0.59730834), np.float32(0.5945986), np.float32(0.59884953), np.float32(0.5897579), np.float32(0.5843068), np.float32(0.5967083), np.float32(0.5948348), np.float32(0.5880173), np.float32(0.5878395), np.float32(0.59936434), np.float32(0.5947424), np.float32(0.5906503), np.float32(0.5882922), np.float32(0.5914883), np.float32(0.591074), np.float32(0.5908868), np.float32(0.5999328), np.float32(0.59078336), np.float32(0.59152865), np.float32(0.5811321), np.float32(0.58118075), np.float32(0.59086245), np.float32(0.5819551), np.float32(0.5816838), np.float32(0.58473325), np.float32(0.58840257), np.float32(0.5905167), np.float32(0.59711266), np.float32(0.5958374), np.float32(0.5998125), np.float32(0.5962285), np.float32(0.5956602), np.float32(0.5933019), np.float32(0.592693), np.float32(0.58648074), np.float32(0.5835069), np.float32(0.5836425), np.float32(0.5797613), np.float32(0.5721493), np.float32(0.576432), np.float32(0.57644385), np.float32(0.5705454), np.float32(0.5618606), np.float32(0.5636542), np.float32(0.56397134), np.float32(0.56025034), np.float32(0.55916995), np.float32(0.56052625), np.float32(0.56227237), np.float32(0.5613625), np.float32(0.56283224), np.float32(0.56196266), np.float32(0.561724), np.float32(0.5638173), np.float32(0.5621968), np.float32(0.56322336), np.float32(0.5674251), np.float32(0.56587386), np.float32(0.56963724), np.float32(0.57077754), np.float32(0.57716244), np.float32(0.55449486), np.float32(0.55781096), np.float32(0.5370063), np.float32(0.5540354), np.float32(0.56488), np.float32(0.571543), np.float32(0.55453444), np.float32(0.55130017), np.float32(0.5705802), np.float32(0.54055357), np.float32(0.49339262), np.float32(0.48572856), np.float32(0.51210296), np.float32(0.504263), np.float32(0.48012388), np.float32(0.47570366), np.float32(0.4685767), np.float32(0.475133), np.float32(0.4521292), np.float32(0.45567957), np.float32(0.42966598), np.float32(0.40821606), np.float32(0.42517537), np.float32(0.4347805), np.float32(0.37445647), np.float32(0.33500403), np.float32(0.36969176), np.float32(0.3581863), np.float32(0.3244767), np.float32(0.32556766), np.float32(0.40956184), np.float32(0.34212053), np.float32(0.23785658), np.float32(0.255801), np.float32(0.26745823), np.float32(0.24087504), np.float32(0.25190604), np.float32(0.21651675), np.float32(0.21282259), np.float32(0.19187681), np.float32(0.21501093), np.float32(0.22415744), np.float32(0.2262175), np.float32(0.23271963), np.float32(0.2885043), np.float32(0.31738412), np.float32(0.31769878), np.float32(0.31209826), np.float32(0.3684572), np.float32(0.37268323), np.float32(0.38794947), np.float32(0.4298609), np.float32(0.3987562), np.float32(0.4024108), np.float32(0.40124485), np.float32(0.43170488), np.float32(0.4095759), np.float32(0.4227927), np.float32(0.47189397), np.float32(0.4756706), np.float32(0.4508173), np.float32(0.46798727), np.float32(0.47467804), np.float32(0.46765226), np.float32(0.47458282), np.float32(0.4839273), np.float32(0.47008243), np.float32(0.48521364), np.float32(0.5035847), np.float32(0.52143914), np.float32(0.5281842), np.float32(0.47999611), np.float32(0.51069385), np.float32(0.5031076), np.float32(0.50298625), np.float32(0.46517536), np.float32(0.4798738), np.float32(0.48143095), np.float32(0.49629086), np.float32(0.49462637), np.float32(0.5206292), np.float32(0.47727206), np.float32(0.46472058), np.float32(0.48903984), np.float32(0.45429555), np.float32(0.44799688), np.float32(0.4670995), np.float32(0.4439442), np.float32(0.44860756), np.float32(0.44847533), np.float32(0.45144963), np.float32(0.45867), np.float32(0.4530702), np.float32(0.4936005), np.float32(0.49453592), np.float32(0.5101309), np.float32(0.53222626), np.float32(0.556608), np.float32(0.54364383), np.float32(0.5587804), np.float32(0.5630981), np.float32(0.5664728), np.float32(0.5668372), np.float32(0.55931944), np.float32(0.5528755), np.float32(0.5564322), np.float32(0.5492523), np.float32(0.5474393), np.float32(0.5351666), np.float32(0.54590315), np.float32(0.562881), np.float32(0.56251097), np.float32(0.55390924), np.float32(0.594781), np.float32(0.6140457), np.float32(0.6182426), np.float32(0.61418384), np.float32(0.61284256), np.float32(0.6025918), np.float32(0.5880204), np.float32(0.57591367), np.float32(0.57538897), np.float32(0.57593054), np.float32(0.57934916), np.float32(0.5745307), np.float32(0.57628804), np.float32(0.5776438), np.float32(0.5823685), np.float32(0.58960587), np.float32(0.6010248), np.float32(0.592525), np.float32(0.5994679), np.float32(0.5976057), np.float32(0.60008746), np.float32(0.6047292), np.float32(0.61238277), np.float32(0.61227906), np.float32(0.61005574), np.float32(0.61109006), np.float32(0.60885656), np.float32(0.609598), np.float32(0.61224097), np.float32(0.6178484), np.float32(0.6141838), np.float32(0.6045669), np.float32(0.6025895), np.float32(0.5717989), np.float32(0.5407973), np.float32(0.53047025), np.float32(0.5318782), np.float32(0.5285805), np.float32(0.5279743), np.float32(0.52973026), np.float32(0.52828866), np.float32(0.50788265), np.float32(0.5125338), np.float32(0.49670205), np.float32(0.4865695), np.float32(0.4742809), np.float32(0.46220803), np.float32(0.45764643), np.float32(0.44845974), np.float32(0.4478206), np.float32(0.47539), np.float32(0.4860653), np.float32(0.45997903), np.float32(0.46197692), np.float32(0.48774022), np.float32(0.52717984), np.float32(0.5294683), np.float32(0.61444145), np.float32(0.6246874), np.float32(0.63244104), np.float32(0.6421234), np.float32(0.6684756), np.float32(0.68196994), np.float32(0.6904199), np.float32(0.69783896), np.float32(0.7030612), np.float32(0.7051547), np.float32(0.69944984), np.float32(0.67552006), np.float32(0.6808635), np.float32(0.6625321), np.float32(0.65577406)], 'MQVSAPREGAAMASPAPRGPDEELVSTGSERGDPRAKPPVKPKPRALPAKPALPAKPSLLVPIGPRPPRGPLAELPSARKMNMLAGPQPYGGNKRPLPFAPRSAAEALAGGEATREPGREEPGKEETPPLTPPARCAAPGGVRKAPLPFRPASERFAAPTVEEILAKMDQPRKEGPASPDRLWGSRLTFNHDGSSRYGPRSYGVAPGPRDDAGTLSKEWSQEGPAGSPADCPEEPSKTPEQRKSPSDLTFNGDLAQPAVSEPTTDVLKVPWVTLENGGAPGPGLPAEALGSGPESPRFDSLQRGSPPQPHRPEAQRPAAPGPPSLPAETLGSPAAGPPEEGFHHPPASSAVAASEAPRPGSPPVRELAVHPSPERSPATAPQPLMAAGELPDVPRTFASGDGAAPGDEDCPAGGLAQRRFSEGVLRPPGPDQEQLGGSLATLPQAPGGLSALDHPLGSGTESSWSLSQSFEWTFPTRPAGLGVWRLDSPPPSPITEAAEAAEAAEAGNGAVSAREEEGVSQRGSGAPSAAEGPGRPASRGPGDDPSSSPSPMGSGADCPLESSPTAGHPPAPALPQVETHGEREPPPPTREAALRVLEPVLGQEQPAPPDQPCVLFVDAPEPGQALSAEEDPVALALAETTRSRTAVQDPCRASPEPAGPESGSQWLDDLLASPPPSTRRSAPSELKGAPPPSACSEGLLGWAQKDLQSEFGIARGPHPGGFRPSTWSQDASRDYSLGVASPRGDPGLGERDWASECGHGVGEGGPGEWAGRCALDCEEGEVGGQDGRGAGAPGGLGTQDRAIGKPSAPQSHEVDLQHWEFGKRDSQGTYSSRDAELQDQEFGKRDSQGTYSSRDAELQDQEFGKRDSLGTYSGRDASLQDWDFGKRDALGAYASRDEEGQGPESGQKDPLGRYSSSQDAGQQDPGFRRSDFGRSAWVPDYSGGLTRDFGARALTAGFSLEEAQRQDTEFEKKTPGRVSPGVAGRDAGWPETTEAGSVFSASGSQLQDGDPGQRDPGGWQGGADSREVGGPQAGGARSPGEADREGAERGWAGDFGLGVGAQPELAFGPGQRGWGSGFCAEAAEQSPQFGIIGDDRAGGASLSTCGQLGGGPFLPPEGAVGWTDQLGLWNLEVSSCVRAGSSSEAREDGVGQTGWADQAGVTDAGLVRRSQSGGAEAPGRLGVGDQDWPSEVGGPSQTREGGVGQTDWSGAEAGEFLKSRERGVGQADWTPEPRDRELGPGGVDWGDSLGLRHLEVPCELDSETSQGPRGRRLDQVDWAQDSELRNVELPAEARECGVGDVSQPLEPGVGNDDLSALGLEARGSSEARELGVGEMSGPDAEDGDPFLPLVVICPEEDGSGLQESPAFGPSPGDHPARSPPTGSQGQPGERLAAHSPEATAPRESASLGSRAPLEEEGAAAGADRVEPREPGQDPLPSWRPQPDGEASWTDAVHSTRDATGASQGEQTPQGPPTSTPSQDFSFIEDTEILDSAMYRSRANLGRKRGHRAPAIRPGGTLGLSEAAASDARLFQDSTEPRASQTPSSDEEVVEEPQNRRTRVTKGLKVSLFPGLSPSALKAKLRSRNRSADEGEPSEGKAGQKESMQRSKSCKVPGLGKPHALPPKPDKSSGSEGSSPNWLQALKLKKKKV': [np.float32(0.9754283), np.float32(0.97561204), np.float32(0.9768809), np.float32(0.9783733), np.float32(0.9786766), np.float32(0.97883976), np.float32(0.97918886), np.float32(0.97892076), np.float32(0.97955644), np.float32(0.97900075), np.float32(0.9806507), np.float32(0.9806316), np.float32(0.9813719), np.float32(0.9816558), np.float32(0.9822197), np.float32(0.9830441), np.float32(0.9837353), np.float32(0.9845222), np.float32(0.98469204), np.float32(0.98508435), np.float32(0.98503876), np.float32(0.9850509), np.float32(0.9849925), np.float32(0.98541206), np.float32(0.98505056), np.float32(0.9853279), np.float32(0.98522586), np.float32(0.98519325), np.float32(0.9853662), np.float32(0.98544693), np.float32(0.98477757), np.float32(0.98538697), np.float32(0.98582757), np.float32(0.98615533), np.float32(0.9861335), np.float32(0.9866479), np.float32(0.98655635), np.float32(0.9867004), np.float32(0.9874653), np.float32(0.98734283), np.float32(0.9876193), np.float32(0.9877291), np.float32(0.9875168), np.float32(0.9873176), np.float32(0.9873673), np.float32(0.98718226), np.float32(0.98696136), np.float32(0.98693323), np.float32(0.98714036), np.float32(0.98675275), np.float32(0.9867247), np.float32(0.9867465), np.float32(0.9861806), np.float32(0.98605263), np.float32(0.98604906), np.float32(0.98540735), np.float32(0.98545444), np.float32(0.98542815), np.float32(0.98482764), np.float32(0.98467964), np.float32(0.98510474), np.float32(0.9845191), np.float32(0.9846147), np.float32(0.9846147), np.float32(0.9840718), np.float32(0.9832786), np.float32(0.9832517), np.float32(0.983497), np.float32(0.98326325), np.float32(0.98304325), np.float32(0.9828699), np.float32(0.98334885), np.float32(0.9831314), np.float32(0.98420113), np.float32(0.98432505), np.float32(0.98369145), np.float32(0.98424464), np.float32(0.9842212), np.float32(0.9844328), np.float32(0.9847703), np.float32(0.9848601), np.float32(0.9844839), np.float32(0.98449045), np.float32(0.98496693), np.float32(0.98429674), np.float32(0.98425376), np.float32(0.98398966), np.float32(0.9842907), np.float32(0.98423856), np.float32(0.9844356), np.float32(0.9849576), np.float32(0.98484904), np.float32(0.9843873), np.float32(0.9842812), np.float32(0.9849616), np.float32(0.9845292), np.float32(0.98506075), np.float32(0.98533857), np.float32(0.98573875), np.float32(0.9858531), np.float32(0.9864639), np.float32(0.98680043), np.float32(0.98636764), np.float32(0.98628265), np.float32(0.9865796), np.float32(0.9862909), np.float32(0.9862156), np.float32(0.9863862), np.float32(0.9862715), np.float32(0.9865621), np.float32(0.9868176), np.float32(0.98576295), np.float32(0.9859979), np.float32(0.9857913), np.float32(0.98585224), np.float32(0.9859735), np.float32(0.98599744), np.float32(0.9860693), np.float32(0.98610383), np.float32(0.9862678), np.float32(0.9860729), np.float32(0.9859184), np.float32(0.98609704), np.float32(0.98642194), np.float32(0.9861746), np.float32(0.9862048), np.float32(0.98623556), np.float32(0.98616123), np.float32(0.98598796), np.float32(0.9858847), np.float32(0.9860713), np.float32(0.98604995), np.float32(0.9861865), np.float32(0.98618966), np.float32(0.98602444), np.float32(0.9858721), np.float32(0.9852681), np.float32(0.985194), np.float32(0.9852629), np.float32(0.9848851), np.float32(0.98443407), np.float32(0.98357314), np.float32(0.98278266), np.float32(0.9826409), np.float32(0.9822306), np.float32(0.9809006), np.float32(0.97983664), np.float32(0.9766311), np.float32(0.9744459), np.float32(0.9698392), np.float32(0.96284556), np.float32(0.9570131), np.float32(0.94762117), np.float32(0.93833154), np.float32(0.9344935), np.float32(0.9274049), np.float32(0.91736853), np.float32(0.9213725), np.float32(0.91632116), np.float32(0.91733533), np.float32(0.9266335), np.float32(0.92651373), np.float32(0.9280538), np.float32(0.9161565), np.float32(0.9151356), np.float32(0.9164375), np.float32(0.91154987), np.float32(0.9132537), np.float32(0.9134164), np.float32(0.9181065), np.float32(0.92521447), np.float32(0.9342198), np.float32(0.9407238), np.float32(0.94847536), np.float32(0.95213866), np.float32(0.95683086), np.float32(0.9617034), np.float32(0.96410906), np.float32(0.9656907), np.float32(0.9674183), np.float32(0.97008824), np.float32(0.9707182), np.float32(0.9724477), np.float32(0.9724521), np.float32(0.9723861), np.float32(0.97195894), np.float32(0.9693793), np.float32(0.970426), np.float32(0.96965986), np.float32(0.9675222), np.float32(0.9691778), np.float32(0.9699042), np.float32(0.9711121), np.float32(0.9712678), np.float32(0.9722128), np.float32(0.9729145), np.float32(0.975049), np.float32(0.9774271), np.float32(0.9785428), np.float32(0.97982293), np.float32(0.9810797), np.float32(0.9812501), np.float32(0.98157686), np.float32(0.9819873), np.float32(0.9817747), np.float32(0.98210806), np.float32(0.98255414), np.float32(0.9833561), np.float32(0.98326343), np.float32(0.9832745), np.float32(0.98421705), np.float32(0.9841855), np.float32(0.98444694), np.float32(0.9849627), np.float32(0.98487073), np.float32(0.98522145), np.float32(0.9846659), np.float32(0.98469585), np.float32(0.9847676), np.float32(0.98493737), np.float32(0.9848475), np.float32(0.984953), np.float32(0.9847062), np.float32(0.98456615), np.float32(0.983933), np.float32(0.98403025), np.float32(0.984036), np.float32(0.98297024), np.float32(0.9831135), np.float32(0.98324907), np.float32(0.9837525), np.float32(0.9834667), np.float32(0.9831244), np.float32(0.9827496), np.float32(0.9820005), np.float32(0.981961), np.float32(0.9822667), np.float32(0.98127997), np.float32(0.98143333), np.float32(0.9809745), np.float32(0.9807372), np.float32(0.98080724), np.float32(0.98127836), np.float32(0.98132986), np.float32(0.9813209), np.float32(0.9811333), np.float32(0.9807678), np.float32(0.98098433), np.float32(0.9803042), np.float32(0.9801149), np.float32(0.9799442), np.float32(0.97986895), np.float32(0.9791237), np.float32(0.9786405), np.float32(0.9780361), np.float32(0.97871107), np.float32(0.9788046), np.float32(0.9787313), np.float32(0.97888136), np.float32(0.9791697), np.float32(0.978328), np.float32(0.9787376), np.float32(0.9788408), np.float32(0.97885305), np.float32(0.97925025), np.float32(0.9795806), np.float32(0.979158), np.float32(0.9792976), np.float32(0.9791455), np.float32(0.9790881), np.float32(0.9795681), np.float32(0.97928226), np.float32(0.9802203), np.float32(0.9802403), np.float32(0.9806147), np.float32(0.98097503), np.float32(0.9810493), np.float32(0.981878), np.float32(0.9820462), np.float32(0.98223037), np.float32(0.9824203), np.float32(0.9828326), np.float32(0.98377234), np.float32(0.983144), np.float32(0.9829168), np.float32(0.9834024), np.float32(0.98340386), np.float32(0.9834404), np.float32(0.98317105), np.float32(0.98356783), np.float32(0.9835644), np.float32(0.98382413), np.float32(0.98373103), np.float32(0.98403025), np.float32(0.984157), np.float32(0.9842964), np.float32(0.9842743), np.float32(0.9845561), np.float32(0.98471546), np.float32(0.9845723), np.float32(0.9845687), np.float32(0.98415023), np.float32(0.9841344), np.float32(0.98461133), np.float32(0.98512244), np.float32(0.9850118), np.float32(0.9852447), np.float32(0.98577696), np.float32(0.9859918), np.float32(0.98614186), np.float32(0.9860563), np.float32(0.9865563), np.float32(0.9866267), np.float32(0.98654896), np.float32(0.9866594), np.float32(0.98650336), np.float32(0.98628706), np.float32(0.9863353), np.float32(0.9865665), np.float32(0.9862766), np.float32(0.98610294), np.float32(0.9862932), np.float32(0.985886), np.float32(0.986), np.float32(0.98596907), np.float32(0.9859439), np.float32(0.98611176), np.float32(0.98633665), np.float32(0.98622185), np.float32(0.98622614), np.float32(0.9860951), np.float32(0.98600197), np.float32(0.9857906), np.float32(0.9853178), np.float32(0.9853275), np.float32(0.9853469), np.float32(0.98518544), np.float32(0.9851913), np.float32(0.98545223), np.float32(0.9854429), np.float32(0.9852555), np.float32(0.98519695), np.float32(0.9851244), np.float32(0.985413), np.float32(0.9853098), np.float32(0.9852122), np.float32(0.98509175), np.float32(0.9852208), np.float32(0.98507744), np.float32(0.9851981), np.float32(0.9851091), np.float32(0.98468274), np.float32(0.98439157), np.float32(0.98456526), np.float32(0.9841421), np.float32(0.98410714), np.float32(0.9837421), np.float32(0.9840194), np.float32(0.983933), np.float32(0.98336077), np.float32(0.9830846), np.float32(0.9831202), np.float32(0.98334783), np.float32(0.9830205), np.float32(0.98265415), np.float32(0.98263484), np.float32(0.9833212), np.float32(0.9833529), np.float32(0.98337966), np.float32(0.98346275), np.float32(0.9829258), np.float32(0.9823263), np.float32(0.9824812), np.float32(0.9821562), np.float32(0.9822254), np.float32(0.98229593), np.float32(0.9815684), np.float32(0.981851), np.float32(0.9817333), np.float32(0.9811593), np.float32(0.98155564), np.float32(0.98061), np.float32(0.9802551), np.float32(0.9803375), np.float32(0.98067343), np.float32(0.9810198), np.float32(0.9808528), np.float32(0.9808095), np.float32(0.98152107), np.float32(0.98190284), np.float32(0.9815995), np.float32(0.98231137), np.float32(0.9825106), np.float32(0.9828886), np.float32(0.9828272), np.float32(0.9831403), np.float32(0.98308337), np.float32(0.982463), np.float32(0.9832138), np.float32(0.9832304), np.float32(0.9838933), np.float32(0.9838848), np.float32(0.98334724), np.float32(0.9843413), np.float32(0.9847585), np.float32(0.98486704), np.float32(0.9854012), np.float32(0.98564756), np.float32(0.9862635), np.float32(0.9859248), np.float32(0.98605376), np.float32(0.9859701), np.float32(0.98620564), np.float32(0.98609203), np.float32(0.98596156), np.float32(0.98559856), np.float32(0.9853476), np.float32(0.9849952), np.float32(0.9847574), np.float32(0.9845753), np.float32(0.9844475), np.float32(0.9840911), np.float32(0.9839024), np.float32(0.9846272), np.float32(0.98455), np.float32(0.9844514), np.float32(0.9844422), np.float32(0.9841839), np.float32(0.98431385), np.float32(0.98442996), np.float32(0.98487896), np.float32(0.98495156), np.float32(0.9851554), np.float32(0.98557615), np.float32(0.9857114), np.float32(0.9860486), np.float32(0.986102), np.float32(0.9860697), np.float32(0.985872), np.float32(0.9865846), np.float32(0.986636), np.float32(0.986522), np.float32(0.9863622), np.float32(0.9863332), np.float32(0.9864552), np.float32(0.9862963), np.float32(0.98675936), np.float32(0.98666775), np.float32(0.9867786), np.float32(0.9869856), np.float32(0.98687685), np.float32(0.9863886), np.float32(0.98621285), np.float32(0.9855651), np.float32(0.9853705), np.float32(0.9846808), np.float32(0.98375297), np.float32(0.9825356), np.float32(0.98118603), np.float32(0.9812773), np.float32(0.9803931), np.float32(0.97782683), np.float32(0.97768664), np.float32(0.9764806), np.float32(0.9767726), np.float32(0.97801524), np.float32(0.978149), np.float32(0.9786349), np.float32(0.97922677), np.float32(0.97943133), np.float32(0.9780372), np.float32(0.9766856), np.float32(0.97497946), np.float32(0.97283787), np.float32(0.97293586), np.float32(0.97003114), np.float32(0.97167283), np.float32(0.9718279), np.float32(0.9699032), np.float32(0.9725987), np.float32(0.9739543), np.float32(0.97363645), np.float32(0.9751526), np.float32(0.97337013), np.float32(0.9723408), np.float32(0.9694165), np.float32(0.9709321), np.float32(0.9715522), np.float32(0.96943337), np.float32(0.96868414), np.float32(0.969777), np.float32(0.9717187), np.float32(0.97098583), np.float32(0.9727423), np.float32(0.97408015), np.float32(0.975518), np.float32(0.9762788), np.float32(0.97486705), np.float32(0.97469205), np.float32(0.97266364), np.float32(0.9725906), np.float32(0.9716651), np.float32(0.97351843), np.float32(0.9729336), np.float32(0.9717827), np.float32(0.9744028), np.float32(0.9743931), np.float32(0.9775329), np.float32(0.9789013), np.float32(0.98103666), np.float32(0.98241913), np.float32(0.9823929), np.float32(0.9834741), np.float32(0.9848149), np.float32(0.9849007), np.float32(0.9853593), np.float32(0.9857999), np.float32(0.98545164), np.float32(0.9856214), np.float32(0.98595816), np.float32(0.9859886), np.float32(0.9864514), np.float32(0.98659986), np.float32(0.9868219), np.float32(0.9871748), np.float32(0.9872509), np.float32(0.98725814), np.float32(0.9877731), np.float32(0.98759556), np.float32(0.98763555), np.float32(0.9878087), np.float32(0.9875595), np.float32(0.9877741), np.float32(0.98735017), np.float32(0.9869403), np.float32(0.98684025), np.float32(0.9863711), np.float32(0.9862489), np.float32(0.9861012), np.float32(0.985906), np.float32(0.9864429), np.float32(0.9861579), np.float32(0.98604846), np.float32(0.986115), np.float32(0.98632926), np.float32(0.9863755), np.float32(0.98636824), np.float32(0.98611635), np.float32(0.98597103), np.float32(0.9858495), np.float32(0.9858577), np.float32(0.98500746), np.float32(0.9850507), np.float32(0.9849007), np.float32(0.9853397), np.float32(0.98518395), np.float32(0.9856661), np.float32(0.98548394), np.float32(0.98573744), np.float32(0.9857488), np.float32(0.9856871), np.float32(0.98556083), np.float32(0.98579377), np.float32(0.98523337), np.float32(0.9850036), np.float32(0.98501056), np.float32(0.9846687), np.float32(0.98448896), np.float32(0.98450595), np.float32(0.9845296), np.float32(0.98440844), np.float32(0.9844445), np.float32(0.9842593), np.float32(0.98335916), np.float32(0.983032), np.float32(0.9828888), np.float32(0.9828212), np.float32(0.98223764), np.float32(0.98186696), np.float32(0.9811453), np.float32(0.9793692), np.float32(0.97806966), np.float32(0.9765871), np.float32(0.97630626), np.float32(0.9753659), np.float32(0.9740292), np.float32(0.97177637), np.float32(0.9721939), np.float32(0.97192186), np.float32(0.97424453), np.float32(0.97533435), np.float32(0.97777003), np.float32(0.9773777), np.float32(0.9761503), np.float32(0.97489107), np.float32(0.9742653), np.float32(0.97601414), np.float32(0.9752412), np.float32(0.975683), np.float32(0.97548395), np.float32(0.9755465), np.float32(0.9729329), np.float32(0.9726801), np.float32(0.9724263), np.float32(0.9727528), np.float32(0.9711184), np.float32(0.97068113), np.float32(0.9722943), np.float32(0.9724019), np.float32(0.97343576), np.float32(0.97451496), np.float32(0.97521293), np.float32(0.9750835), np.float32(0.97386545), np.float32(0.9742149), np.float32(0.9731708), np.float32(0.97433233), np.float32(0.9752255), np.float32(0.9747294), np.float32(0.9725841), np.float32(0.9714711), np.float32(0.9690958), np.float32(0.9698369), np.float32(0.96960104), np.float32(0.9681769), np.float32(0.9702588), np.float32(0.97209555), np.float32(0.97162646), np.float32(0.97185427), np.float32(0.97235584), np.float32(0.97447586), np.float32(0.9745131), np.float32(0.9755627), np.float32(0.9757435), np.float32(0.9745035), np.float32(0.9746712), np.float32(0.97312635), np.float32(0.97093874), np.float32(0.9701418), np.float32(0.9715863), np.float32(0.97208077), np.float32(0.9703507), np.float32(0.96833825), np.float32(0.9674035), np.float32(0.9716935), np.float32(0.97148246), np.float32(0.97428507), np.float32(0.9752138), np.float32(0.9757953), np.float32(0.9766035), np.float32(0.9767786), np.float32(0.9769085), np.float32(0.97693276), np.float32(0.97745967), np.float32(0.97590977), np.float32(0.976065), np.float32(0.974855), np.float32(0.9751888), np.float32(0.97462887), np.float32(0.9756385), np.float32(0.97632164), np.float32(0.9762308), np.float32(0.9767214), np.float32(0.97694516), np.float32(0.97663635), np.float32(0.97627854), np.float32(0.97707343), np.float32(0.97663444), np.float32(0.9764272), np.float32(0.9756908), np.float32(0.9744639), np.float32(0.9751913), np.float32(0.9753155), np.float32(0.9750377), np.float32(0.9760557), np.float32(0.9763973), np.float32(0.97669935), np.float32(0.9774966), np.float32(0.9774711), np.float32(0.97790545), np.float32(0.97884035), np.float32(0.9790051), np.float32(0.97958505), np.float32(0.9779198), np.float32(0.9762892), np.float32(0.97582096), np.float32(0.97268176), np.float32(0.97060513), np.float32(0.9716589), np.float32(0.97031254), np.float32(0.9669806), np.float32(0.96405756), np.float32(0.9600567), np.float32(0.96035767), np.float32(0.9580783), np.float32(0.9531208), np.float32(0.9530768), np.float32(0.95007527), np.float32(0.94839233), np.float32(0.94391125), np.float32(0.94589305), np.float32(0.94956875), np.float32(0.9469644), np.float32(0.9479415), np.float32(0.9497616), np.float32(0.95113635), np.float32(0.9559234), np.float32(0.95877594), np.float32(0.96273917), np.float32(0.95971537), np.float32(0.9633303), np.float32(0.9581816), np.float32(0.954254), np.float32(0.95157146), np.float32(0.9544119), np.float32(0.9572308), np.float32(0.95758826), np.float32(0.95895684), np.float32(0.96170044), np.float32(0.96292037), np.float32(0.9637327), np.float32(0.96753246), np.float32(0.96695006), np.float32(0.96737516), np.float32(0.9715944), np.float32(0.97306526), np.float32(0.97143763), np.float32(0.969408), np.float32(0.9728789), np.float32(0.97417396), np.float32(0.97404015), np.float32(0.9734263), np.float32(0.97204506), np.float32(0.9727781), np.float32(0.9723024), np.float32(0.969964), np.float32(0.9713642), np.float32(0.97141045), np.float32(0.9732512), np.float32(0.9738991), np.float32(0.9744632), np.float32(0.9764202), np.float32(0.9777514), np.float32(0.97848743), np.float32(0.9784888), np.float32(0.9774211), np.float32(0.97658736), np.float32(0.9766773), np.float32(0.9741067), np.float32(0.97404397), np.float32(0.97120786), np.float32(0.97426707), np.float32(0.9759267), np.float32(0.97652835), np.float32(0.97728616), np.float32(0.9775424), np.float32(0.9777819), np.float32(0.97560364), np.float32(0.97472364), np.float32(0.9752922), np.float32(0.9747808), np.float32(0.9736215), np.float32(0.97051144), np.float32(0.97147346), np.float32(0.9720605), np.float32(0.97347283), np.float32(0.9758179), np.float32(0.9755805), np.float32(0.9746824), np.float32(0.9750173), np.float32(0.97730994), np.float32(0.976992), np.float32(0.97379917), np.float32(0.97166157), np.float32(0.9740655), np.float32(0.9760961), np.float32(0.9755323), np.float32(0.9724947), np.float32(0.97041714), np.float32(0.9710599), np.float32(0.9692854), np.float32(0.972727), np.float32(0.97351855), np.float32(0.9761702), np.float32(0.9750779), np.float32(0.97833544), np.float32(0.9796779), np.float32(0.97785145), np.float32(0.9800087), np.float32(0.98164004), np.float32(0.9815276), np.float32(0.9837278), np.float32(0.98466784), np.float32(0.9851811), np.float32(0.9862731), np.float32(0.9873562), np.float32(0.9882433), np.float32(0.98811394), np.float32(0.98748463), np.float32(0.98726964), np.float32(0.9864871), np.float32(0.98619825), np.float32(0.9851053), np.float32(0.983968), np.float32(0.98300385), np.float32(0.98233676), np.float32(0.98117685), np.float32(0.980194), np.float32(0.9770429), np.float32(0.9765335), np.float32(0.9737422), np.float32(0.97078), np.float32(0.9713656), np.float32(0.96735626), np.float32(0.9669688), np.float32(0.9662684), np.float32(0.9671962), np.float32(0.96789026), np.float32(0.9723521), np.float32(0.9722028), np.float32(0.972151), np.float32(0.97486967), np.float32(0.97627854), np.float32(0.97461545), np.float32(0.9731214), np.float32(0.96989363), np.float32(0.96860784), np.float32(0.9682349), np.float32(0.96221733), np.float32(0.9641134), np.float32(0.96410275), np.float32(0.9666189), np.float32(0.96870095), np.float32(0.9694911), np.float32(0.96933204), np.float32(0.9689707), np.float32(0.96953994), np.float32(0.96935534), np.float32(0.9704705), np.float32(0.9692011), np.float32(0.96859276), np.float32(0.9669038), np.float32(0.9723182), np.float32(0.9719264), np.float32(0.97161996), np.float32(0.9729504), np.float32(0.9744028), np.float32(0.9752067), np.float32(0.97530615), np.float32(0.9739933), np.float32(0.9729707), np.float32(0.9729954), np.float32(0.97180676), np.float32(0.97159934), np.float32(0.96968645), np.float32(0.97002673), np.float32(0.968496), np.float32(0.96942174), np.float32(0.9675425), np.float32(0.96978813), np.float32(0.97011596), np.float32(0.969614), np.float32(0.96903604), np.float32(0.9713598), np.float32(0.9707426), np.float32(0.97250134), np.float32(0.9699827), np.float32(0.9716322), np.float32(0.9710423), np.float32(0.9695127), np.float32(0.96779513), np.float32(0.9659741), np.float32(0.9675627), np.float32(0.96603876), np.float32(0.96659845), np.float32(0.96513337), np.float32(0.96412337), np.float32(0.9650823), np.float32(0.9651991), np.float32(0.9656185), np.float32(0.9635301), np.float32(0.965565), np.float32(0.9666054), np.float32(0.96798253), np.float32(0.9688448), np.float32(0.9673081), np.float32(0.9687895), np.float32(0.9659731), np.float32(0.9652121), np.float32(0.9655948), np.float32(0.967688), np.float32(0.96798575), np.float32(0.9681658), np.float32(0.9676275), np.float32(0.9695701), np.float32(0.97262293), np.float32(0.97328895), np.float32(0.97593653), np.float32(0.97734123), np.float32(0.978276), np.float32(0.979575), np.float32(0.98124194), np.float32(0.9821583), np.float32(0.9825906), np.float32(0.98306525), np.float32(0.9823208), np.float32(0.98254895), np.float32(0.9829737), np.float32(0.9830959), np.float32(0.98298085), np.float32(0.9832456), np.float32(0.9829941), np.float32(0.9832954), np.float32(0.98314613), np.float32(0.98333824), np.float32(0.98404086), np.float32(0.98356426), np.float32(0.98347867), np.float32(0.98362505), np.float32(0.9822009), np.float32(0.98189044), np.float32(0.98118424), np.float32(0.97915214), np.float32(0.9775999), np.float32(0.97596866), np.float32(0.9731269), np.float32(0.96590394), np.float32(0.9630736), np.float32(0.9627259), np.float32(0.9619223), np.float32(0.9616209), np.float32(0.9584182), np.float32(0.9545228), np.float32(0.9517922), np.float32(0.9524699), np.float32(0.9513617), np.float32(0.9519043), np.float32(0.9542466), np.float32(0.9514221), np.float32(0.9391687), np.float32(0.938535), np.float32(0.93946165), np.float32(0.94283867), np.float32(0.9405167), np.float32(0.9395796), np.float32(0.93171746), np.float32(0.9274986), np.float32(0.91792005), np.float32(0.92511153), np.float32(0.91648906), np.float32(0.9182459), np.float32(0.91704786), np.float32(0.9160943), np.float32(0.9065751), np.float32(0.90904194), np.float32(0.90854037), np.float32(0.90780395), np.float32(0.90120584), np.float32(0.9072716), np.float32(0.89901334), np.float32(0.90444624), np.float32(0.8996698), np.float32(0.90665317), np.float32(0.913811), np.float32(0.9108053), np.float32(0.9311277), np.float32(0.93970823), np.float32(0.945749), np.float32(0.9552193), np.float32(0.96319467), np.float32(0.9650428), np.float32(0.97043467), np.float32(0.9723351), np.float32(0.9740104), np.float32(0.97442293), np.float32(0.9771096), np.float32(0.9780864), np.float32(0.9794343), np.float32(0.9799702), np.float32(0.980565), np.float32(0.98111826), np.float32(0.98133576), np.float32(0.9807016), np.float32(0.9806081), np.float32(0.9808256), np.float32(0.980102), np.float32(0.9781015), np.float32(0.97680604), np.float32(0.9748283), np.float32(0.97303987), np.float32(0.9691591), np.float32(0.96702707), np.float32(0.9606351), np.float32(0.95997906), np.float32(0.95996773), np.float32(0.9469187), np.float32(0.9360819), np.float32(0.919271), np.float32(0.9419321), np.float32(0.9522998), np.float32(0.98455215), np.float32(0.9844169), np.float32(0.9853801), np.float32(0.98574924), np.float32(0.9853454), np.float32(0.9852857), np.float32(0.9853801), np.float32(0.98604727), np.float32(0.98561096), np.float32(0.9856844), np.float32(0.9852062), np.float32(0.9853225), np.float32(0.9854693), np.float32(0.9854253), np.float32(0.9850483), np.float32(0.9850279), np.float32(0.9856469), np.float32(0.9855655), np.float32(0.98575807), np.float32(0.9855401), np.float32(0.9862753), np.float32(0.98643667), np.float32(0.98641634), np.float32(0.986497), np.float32(0.98685515), np.float32(0.986864), np.float32(0.98672837), np.float32(0.9866087), np.float32(0.98690283), np.float32(0.9868124), np.float32(0.9869474), np.float32(0.9867862), np.float32(0.98679394), np.float32(0.9866861), np.float32(0.9868955), np.float32(0.98692477), np.float32(0.98697937), np.float32(0.98679185), np.float32(0.9856553), np.float32(0.98573065), np.float32(0.9850861), np.float32(0.98479444), np.float32(0.9840942), np.float32(0.9838898), np.float32(0.9829791), np.float32(0.9828387), np.float32(0.98236567), np.float32(0.9823424), np.float32(0.98291874), np.float32(0.984289), np.float32(0.9845383), np.float32(0.98327625), np.float32(0.9836489), np.float32(0.9825827), np.float32(0.979672), np.float32(0.98052394), np.float32(0.98004925), np.float32(0.9798323), np.float32(0.98151326), np.float32(0.98142886), np.float32(0.9820556), np.float32(0.98258334), np.float32(0.98361915), np.float32(0.98359317), np.float32(0.98431313), np.float32(0.98454386), np.float32(0.9841325), np.float32(0.98321205), np.float32(0.98311996), np.float32(0.9826559), np.float32(0.9821322), np.float32(0.98132277), np.float32(0.9807365), np.float32(0.98384905), np.float32(0.9822942), np.float32(0.979879), np.float32(0.98178816), np.float32(0.9813493), np.float32(0.9804001), np.float32(0.9814911), np.float32(0.98089486), np.float32(0.9808819), np.float32(0.9823429), np.float32(0.98270965), np.float32(0.98216426), np.float32(0.98465943), np.float32(0.98487574), np.float32(0.98425967), np.float32(0.98542345), np.float32(0.98397624), np.float32(0.9838875), np.float32(0.98326325), np.float32(0.98224026), np.float32(0.9823022), np.float32(0.98033625), np.float32(0.97964144), np.float32(0.982118), np.float32(0.981833), np.float32(0.98411614), np.float32(0.98389393), np.float32(0.9844989), np.float32(0.9843625), np.float32(0.98330426), np.float32(0.9807216), np.float32(0.98226625), np.float32(0.97961116), np.float32(0.98202735), np.float32(0.9792484), np.float32(0.97844625), np.float32(0.9740986), np.float32(0.9701189), np.float32(0.9627778), np.float32(0.9547123), np.float32(0.95157236), np.float32(0.9599525), np.float32(0.9422822), np.float32(0.93500847), np.float32(0.92534), np.float32(0.9046834), np.float32(0.873225), np.float32(0.8751914), np.float32(0.83700943), np.float32(0.84646255), np.float32(0.71289366), np.float32(0.63694626), np.float32(0.4896019), np.float32(0.5953624), np.float32(0.546108), np.float32(0.5371811), np.float32(0.30451602), np.float32(0.32756484), np.float32(0.29724798), np.float32(0.52850586), np.float32(0.60770386), np.float32(0.5057236), np.float32(0.5456433), np.float32(0.62864375), np.float32(0.6392891), np.float32(0.7420005), np.float32(0.79285747), np.float32(0.8397874), np.float32(0.84010357), np.float32(0.8632438), np.float32(0.86817753), np.float32(0.89390916), np.float32(0.9157669), np.float32(0.93964356), np.float32(0.95055455), np.float32(0.96411204), np.float32(0.9675129), np.float32(0.9721844), np.float32(0.9745662), np.float32(0.97612417), np.float32(0.97554636), np.float32(0.977079), np.float32(0.9786285), np.float32(0.9793538), np.float32(0.9811396), np.float32(0.98026705), np.float32(0.9809264), np.float32(0.9804555), np.float32(0.9808879), np.float32(0.98053795), np.float32(0.9812998), np.float32(0.98023605), np.float32(0.98194283), np.float32(0.98291343), np.float32(0.98285186), np.float32(0.9839287), np.float32(0.9839828), np.float32(0.9834214), np.float32(0.9842605), np.float32(0.98560196), np.float32(0.9856154), np.float32(0.9860199), np.float32(0.9859082), np.float32(0.9863419), np.float32(0.9856316), np.float32(0.9858667), np.float32(0.98637706), np.float32(0.98584646), np.float32(0.98636657), np.float32(0.9865812), np.float32(0.98620516), np.float32(0.9861806), np.float32(0.98601365), np.float32(0.9863987), np.float32(0.98593163), np.float32(0.9851527), np.float32(0.98531777), np.float32(0.9856058), np.float32(0.98584265), np.float32(0.9849727), np.float32(0.9853183), np.float32(0.9851665), np.float32(0.9848104), np.float32(0.98534375), np.float32(0.9850092), np.float32(0.9856111), np.float32(0.9856565), np.float32(0.98645455), np.float32(0.9861881), np.float32(0.9858781), np.float32(0.9853107), np.float32(0.9847484), np.float32(0.98397046), np.float32(0.983872), np.float32(0.9837637), np.float32(0.983772), np.float32(0.98310214), np.float32(0.9835322), np.float32(0.9836617), np.float32(0.9835454), np.float32(0.98276985), np.float32(0.98264897), np.float32(0.9820549), np.float32(0.9828954), np.float32(0.9836865), np.float32(0.9839066), np.float32(0.9829621), np.float32(0.98215586), np.float32(0.98155665), np.float32(0.9814124), np.float32(0.9805504), np.float32(0.9800889), np.float32(0.97987354), np.float32(0.9807123), np.float32(0.9805504), np.float32(0.980667), np.float32(0.9804048), np.float32(0.9800623), np.float32(0.98054254), np.float32(0.9806325), np.float32(0.9814879), np.float32(0.98019284), np.float32(0.9799544), np.float32(0.9776055), np.float32(0.97647446), np.float32(0.97544664), np.float32(0.9747097), np.float32(0.97363937), np.float32(0.97261095), np.float32(0.9727738), np.float32(0.97262776), np.float32(0.97158885), np.float32(0.97151977), np.float32(0.9705062), np.float32(0.9700403), np.float32(0.97156155), np.float32(0.9705347), np.float32(0.96823335), np.float32(0.9672829), np.float32(0.9675974), np.float32(0.9659141), np.float32(0.9689162), np.float32(0.9700285), np.float32(0.9722111), np.float32(0.9731382), np.float32(0.96996474), np.float32(0.97404385), np.float32(0.9732948), np.float32(0.9726667), np.float32(0.97244364), np.float32(0.97286105), np.float32(0.9740892), np.float32(0.9729614), np.float32(0.97061634), np.float32(0.9710401), np.float32(0.9709635), np.float32(0.9713841), np.float32(0.9705052), np.float32(0.96879345), np.float32(0.9677508), np.float32(0.96625763), np.float32(0.9689041), np.float32(0.96801245), np.float32(0.9706608), np.float32(0.9719268), np.float32(0.97049046), np.float32(0.9721184), np.float32(0.97283745), np.float32(0.96905017), np.float32(0.96998763), np.float32(0.96974695), np.float32(0.9661125), np.float32(0.9681351), np.float32(0.96999705), np.float32(0.9693438), np.float32(0.9736052), np.float32(0.974051), np.float32(0.9755965), np.float32(0.9773276), np.float32(0.9782534), np.float32(0.97904396), np.float32(0.98028904), np.float32(0.9799494), np.float32(0.98066586), np.float32(0.9808497), np.float32(0.9808741), np.float32(0.98184615), np.float32(0.9818516), np.float32(0.982337), np.float32(0.98335165), np.float32(0.9832433), np.float32(0.98407364), np.float32(0.984166), np.float32(0.9834297), np.float32(0.9834079), np.float32(0.9828691), np.float32(0.9827237), np.float32(0.98145133), np.float32(0.9803798), np.float32(0.9805715), np.float32(0.97997713), np.float32(0.9811164), np.float32(0.98107064), np.float32(0.98279345), np.float32(0.9833481), np.float32(0.98387235), np.float32(0.9841339), np.float32(0.98496103), np.float32(0.9854703), np.float32(0.98639214), np.float32(0.98622674), np.float32(0.98624724), np.float32(0.9864785), np.float32(0.98583764), np.float32(0.9854989), np.float32(0.9846726), np.float32(0.9837766), np.float32(0.9842067), np.float32(0.9834404), np.float32(0.9830754), np.float32(0.98288745), np.float32(0.98251754), np.float32(0.98299706), np.float32(0.98255664), np.float32(0.98278254), np.float32(0.98202896), np.float32(0.9812495), np.float32(0.9812168), np.float32(0.9793346), np.float32(0.977774), np.float32(0.9780707), np.float32(0.978567), np.float32(0.9792088), np.float32(0.9780066), np.float32(0.97780436), np.float32(0.97733444), np.float32(0.97764814), np.float32(0.9772979), np.float32(0.97665817), np.float32(0.9760469), np.float32(0.97626084), np.float32(0.9774613), np.float32(0.97818667), np.float32(0.979118), np.float32(0.9798448), np.float32(0.9802439), np.float32(0.9803319), np.float32(0.98157525), np.float32(0.9817123), np.float32(0.98233503), np.float32(0.9827413), np.float32(0.98283523), np.float32(0.98437667), np.float32(0.9843098), np.float32(0.9842986), np.float32(0.98452467), np.float32(0.98473513), np.float32(0.9855348), np.float32(0.9853711), np.float32(0.98602), np.float32(0.9855107), np.float32(0.98586243), np.float32(0.9861691), np.float32(0.98619175), np.float32(0.9866333), np.float32(0.9866845), np.float32(0.98637277), np.float32(0.98637956), np.float32(0.98614454), np.float32(0.9860722), np.float32(0.9854945), np.float32(0.98588145), np.float32(0.9854063), np.float32(0.9854188), np.float32(0.9857334), np.float32(0.9854848), np.float32(0.9851378), np.float32(0.98553663), np.float32(0.98580617), np.float32(0.98583186), np.float32(0.98589665), np.float32(0.9857335), np.float32(0.9861248), np.float32(0.98596686), np.float32(0.9855929), np.float32(0.9860422), np.float32(0.98579794), np.float32(0.98560023), np.float32(0.98545396), np.float32(0.9854515), np.float32(0.9853638), np.float32(0.9857723), np.float32(0.9856995), np.float32(0.98572123), np.float32(0.98604715), np.float32(0.98625815), np.float32(0.98580754), np.float32(0.9858306), np.float32(0.9857993), np.float32(0.9859601), np.float32(0.9862748), np.float32(0.9859477), np.float32(0.9858722), np.float32(0.9860919), np.float32(0.9859037), np.float32(0.9858294), np.float32(0.9851253), np.float32(0.9852821), np.float32(0.9852706), np.float32(0.98469454), np.float32(0.9845739), np.float32(0.98430413), np.float32(0.98346776), np.float32(0.9835471), np.float32(0.9829931), np.float32(0.982512), np.float32(0.9821094), np.float32(0.98183984), np.float32(0.9819434), np.float32(0.9813663), np.float32(0.9817993), np.float32(0.98136854), np.float32(0.98085195), np.float32(0.980427), np.float32(0.9794901), np.float32(0.97992206), np.float32(0.98010707), np.float32(0.9796678), np.float32(0.9796209), np.float32(0.97938627), np.float32(0.9794007), np.float32(0.97919846), np.float32(0.97937256), np.float32(0.9804057), np.float32(0.98122185), np.float32(0.9818539), np.float32(0.9820209), np.float32(0.9811652), np.float32(0.98107797), np.float32(0.98143274), np.float32(0.9817131), np.float32(0.98236245), np.float32(0.98175573), np.float32(0.98143804), np.float32(0.9809239), np.float32(0.9812376), np.float32(0.9815481), np.float32(0.98060524), np.float32(0.9812418), np.float32(0.9811803), np.float32(0.9816398), np.float32(0.98139244), np.float32(0.9810848), np.float32(0.9810674), np.float32(0.9808375), np.float32(0.9803269), np.float32(0.9790981), np.float32(0.97858536), np.float32(0.9766965), np.float32(0.97502), np.float32(0.9739609), np.float32(0.97305614), np.float32(0.9722821), np.float32(0.9718095), np.float32(0.9689885), np.float32(0.97043735), np.float32(0.9673921), np.float32(0.96218866), np.float32(0.95157504), np.float32(0.9475055), np.float32(0.9410774), np.float32(0.9309263), np.float32(0.91876614), np.float32(0.9065106), np.float32(0.899555), np.float32(0.90543336), np.float32(0.911491), np.float32(0.92395), np.float32(0.9268164), np.float32(0.9327756), np.float32(0.9377816), np.float32(0.9388163), np.float32(0.9451617), np.float32(0.94886476), np.float32(0.9543055), np.float32(0.962068), np.float32(0.96262854), np.float32(0.96471125), np.float32(0.97064835), np.float32(0.9745806), np.float32(0.9765512), np.float32(0.97896224), np.float32(0.9805115), np.float32(0.98083353), np.float32(0.98153013), np.float32(0.98252237), np.float32(0.9827367), np.float32(0.9830815), np.float32(0.9830126), np.float32(0.98273116), np.float32(0.9824417), np.float32(0.9825591), np.float32(0.9823283), np.float32(0.9822948), np.float32(0.98261434), np.float32(0.9832976), np.float32(0.9833191), np.float32(0.98339915), np.float32(0.9827884), np.float32(0.98263586), np.float32(0.9818116), np.float32(0.9812661), np.float32(0.9816404), np.float32(0.9817634), np.float32(0.98169464), np.float32(0.98171854), np.float32(0.9815616), np.float32(0.98126465), np.float32(0.98084176), np.float32(0.98075), np.float32(0.98072755), np.float32(0.98068225), np.float32(0.9805166), np.float32(0.980275), np.float32(0.98092747), np.float32(0.9810908), np.float32(0.9811338), np.float32(0.9805504), np.float32(0.9800151), np.float32(0.9794719), np.float32(0.9800678), np.float32(0.9807451), np.float32(0.980738), np.float32(0.980768), np.float32(0.98026156), np.float32(0.9797331), np.float32(0.9803991), np.float32(0.97923374), np.float32(0.97916484), np.float32(0.9796102), np.float32(0.9801354), np.float32(0.9796689), np.float32(0.98003846), np.float32(0.98082685), np.float32(0.9808194), np.float32(0.98087823), np.float32(0.9812215), np.float32(0.9810059), np.float32(0.9801789), np.float32(0.97992295), np.float32(0.9798865), np.float32(0.97993726), np.float32(0.9795659), np.float32(0.97833955), np.float32(0.977817), np.float32(0.97680783), np.float32(0.9764947), np.float32(0.97576946), np.float32(0.97636104), np.float32(0.9767085), np.float32(0.97575414), np.float32(0.9751015), np.float32(0.97531307), np.float32(0.9742808), np.float32(0.9740346), np.float32(0.9761475), np.float32(0.9760513), np.float32(0.97492015), np.float32(0.9744554), np.float32(0.9764459), np.float32(0.9756763), np.float32(0.9783545), np.float32(0.9793763), np.float32(0.9800496), np.float32(0.98105454), np.float32(0.9819328), np.float32(0.9827581), np.float32(0.9831459), np.float32(0.983943), np.float32(0.98441446), np.float32(0.9849605), np.float32(0.98536485), np.float32(0.9855488), np.float32(0.98552597), np.float32(0.9851472), np.float32(0.98571825), np.float32(0.98648596), np.float32(0.98608184), np.float32(0.9857641), np.float32(0.9865667), np.float32(0.986482), np.float32(0.98655), np.float32(0.98652124), np.float32(0.9864362), np.float32(0.9865073), np.float32(0.98629653), np.float32(0.9858477), np.float32(0.9859589), np.float32(0.9856954), np.float32(0.98557436), np.float32(0.98519), np.float32(0.9856587), np.float32(0.9851356), np.float32(0.98522145), np.float32(0.98502827), np.float32(0.98483455), np.float32(0.98487467), np.float32(0.98450387), np.float32(0.9837156), np.float32(0.982475), np.float32(0.980573), np.float32(0.97688055), np.float32(0.97475356), np.float32(0.9731216), np.float32(0.97017), np.float32(0.96773136), np.float32(0.9645484), np.float32(0.9603022), np.float32(0.95688236), np.float32(0.9529675), np.float32(0.95164424), np.float32(0.94830054), np.float32(0.9461732), np.float32(0.9461335), np.float32(0.94766784), np.float32(0.9439719), np.float32(0.93974423), np.float32(0.9370391), np.float32(0.9261685), np.float32(0.9124906), np.float32(0.8980679), np.float32(0.8883527), np.float32(0.87299824), np.float32(0.87171674), np.float32(0.8677581)], 'MANSKQLPYYSTAGGGGGGGRRGGGGSGVVAPLVVLVFLFVLAPSVFLVARNGGHVHVASGSDPKDREGNQETDWQIQLPTNNLKSILSKEMIDALAANQQEAGALSVDFFRNRASPSWKTDDLVNDLSNASLDVDDKVKSENSSAEHDLSLSDKTPKDGTGEHQVDTAAKNARRKLREKRREKRAMDLVRKDDEARVKLENAAIERSKAVDSAVLGKYSIWRKENENENSDSTVRLMRDQIIMARVYSVLAKSKNKNDLYQELQTRIKESQRAVGEATTDSDLHHSAPEKIRVMGQLLSKAREDVYDCKAVTQRLRAMLQSADEQVRSLKKQSTFLSQLAAKTIPNSIHCLSMRLTIDYYLLPLENRKFPRSENLENPELYHYALFSDNVLATSVVVNSTIMNAKEPEKHVFHLVTDKLNFGAMNMWFLLNPPGKATIHVENVDEFKWLNSSYCPVLRQLESAAMKEYYFKADRPTTLSAGSSNLKYRNPKYLSMLNHLRFYLPQVYPKLDKILFLDDDIVVQKDLTGLWDVDLNGKVNGAVETCGESFHRFDKYLNFSNPHIARNFDPNACGWAYGMNIFDLKEWKRKDITGIYHRWQTMNEDRVLWKLGTLPPGLLTFYKLTHPLDKSWHVLGLGYNPSIDRSEIDNAAVVHYNGNMKPWLELAMTKYRPYWTRTQHNRSLAEMVSLLREVARCGSQDHLFTIKCSAACRPALDYKGQADRLHKCVNIDCSEEMINRCFCCVAGDSDPEPPLAATSSRRSRRTNSARSSKSKAKPSVEYPWETYTLKELLQATGNFSDSNKLGEGGFGTVYWGRTSNGVEIAVKRLKAMTAKAEMEFAVEVEILGRVRHKNLLSLRGFYAGGDERLIVYDYMPNHSLLTHLHPHRGNPSSQHHVPLDWPRRVSIAAGAAQGLAYLHHEARPHIIHRDIKASNVLLDAEFVPKVADFGFAKLIPEGVSHLTTRVKGTLGYLAPEYAMWGKVSESCDVYSFGVLLLELASARRPLEKLPGGVKREIVQWAAPLVERRKWDRLADPRLAGKFDAVQLRAMVETAMLCTQNDAESRPTMAGVVEMLRFGGGAGERRTKEIVPVAAAASSEEIITTTDGQDDVTAGSSEPLDRRNWKLTKLR': [np.float32(0.930312), np.float32(0.9351062), np.float32(0.92867), np.float32(0.9426155), np.float32(0.9518671), np.float32(0.9556755), np.float32(0.95700157), np.float32(0.9630022), np.float32(0.9671742), np.float32(0.9689557), np.float32(0.9693068), np.float32(0.9728008), np.float32(0.9769795), np.float32(0.97685367), np.float32(0.97411704), np.float32(0.97259235), np.float32(0.9686155), np.float32(0.972072), np.float32(0.9695757), np.float32(0.9690962), np.float32(0.97584957), np.float32(0.9596107), np.float32(0.95095724), np.float32(0.94202125), np.float32(0.93678665), np.float32(0.92924553), np.float32(0.92591107), np.float32(0.9240537), np.float32(0.9144709), np.float32(0.9171536), np.float32(0.90644085), np.float32(0.8696851), np.float32(0.8170621), np.float32(0.6657574), np.float32(0.6132969), np.float32(0.6219324), np.float32(0.64823437), np.float32(0.68977433), np.float32(0.63124484), np.float32(0.62579894), np.float32(0.60324156), np.float32(0.61020786), np.float32(0.70867676), np.float32(0.6710515), np.float32(0.68644005), np.float32(0.66984), np.float32(0.72702515), np.float32(0.7528787), np.float32(0.7493489), np.float32(0.79611635), np.float32(0.8413602), np.float32(0.8595278), np.float32(0.88308626), np.float32(0.89797515), np.float32(0.8983643), np.float32(0.91005427), np.float32(0.9178374), np.float32(0.9240799), np.float32(0.91461265), np.float32(0.9017626), np.float32(0.9459768), np.float32(0.9396718), np.float32(0.9369023), np.float32(0.9315737), np.float32(0.9400154), np.float32(0.955478), np.float32(0.95770556), np.float32(0.95337486), np.float32(0.95022166), np.float32(0.9357559), np.float32(0.8964684), np.float32(0.84980386), np.float32(0.7984692), np.float32(0.7297168), np.float32(0.6074226), np.float32(0.57263607), np.float32(0.50752264), np.float32(0.44033083), np.float32(0.38397837), np.float32(0.32268667), np.float32(0.28382036), np.float32(0.27969015), np.float32(0.26329896), np.float32(0.21105629), np.float32(0.20391846), np.float32(0.17796464), np.float32(0.16563924), np.float32(0.1616605), np.float32(0.19960845), np.float32(0.20796183), np.float32(0.17625119), np.float32(0.15514146), np.float32(0.12994276), np.float32(0.13878947), np.float32(0.16205052), np.float32(0.18304136), np.float32(0.17551759), np.float32(0.17631648), np.float32(0.15987048), np.float32(0.18205509), np.float32(0.26319057), np.float32(0.28562856), np.float32(0.270906), np.float32(0.32900444), np.float32(0.3504254), np.float32(0.3744713), np.float32(0.47181106), np.float32(0.49349177), np.float32(0.608573), np.float32(0.6269106), np.float32(0.62230366), np.float32(0.62986255), np.float32(0.66868067), np.float32(0.6757368), np.float32(0.6590237), np.float32(0.65786713), np.float32(0.67571396), np.float32(0.6358639), np.float32(0.64363295), np.float32(0.678521), np.float32(0.65279096), np.float32(0.7316927), np.float32(0.7732354), np.float32(0.8428372), np.float32(0.8518367), np.float32(0.87404215), np.float32(0.8693098), np.float32(0.8843447), np.float32(0.88741404), np.float32(0.906333), np.float32(0.92117393), np.float32(0.9266177), np.float32(0.9363713), np.float32(0.9385644), np.float32(0.94320756), np.float32(0.9470129), np.float32(0.9539125), np.float32(0.95654815), np.float32(0.95852345), np.float32(0.96023005), np.float32(0.96327996), np.float32(0.96555614), np.float32(0.96600723), np.float32(0.9686058), np.float32(0.96872085), np.float32(0.96830934), np.float32(0.97008294), np.float32(0.9733891), np.float32(0.9747585), np.float32(0.97555035), np.float32(0.976067), np.float32(0.97722113), np.float32(0.9751722), np.float32(0.97478414), np.float32(0.9726654), np.float32(0.970967), np.float32(0.9695915), np.float32(0.9676753), np.float32(0.9647512), np.float32(0.9597065), np.float32(0.95115316), np.float32(0.93733937), np.float32(0.9269992), np.float32(0.9149202), np.float32(0.9044027), np.float32(0.8967814), np.float32(0.88008773), np.float32(0.86165005), np.float32(0.8461579), np.float32(0.82720417), np.float32(0.8072925), np.float32(0.7745752), np.float32(0.75262505), np.float32(0.7456433), np.float32(0.7327064), np.float32(0.7076633), np.float32(0.69171536), np.float32(0.6705378), np.float32(0.6425494), np.float32(0.6401764), np.float32(0.6268742), np.float32(0.6038764), np.float32(0.60835356), np.float32(0.5967897), np.float32(0.59126925), np.float32(0.5864126), np.float32(0.5697589), np.float32(0.56198627), np.float32(0.54658014), np.float32(0.53286684), np.float32(0.5304432), np.float32(0.5027992), np.float32(0.47558317), np.float32(0.45067972), np.float32(0.4598831), np.float32(0.4620677), np.float32(0.44299725), np.float32(0.44311348), np.float32(0.4410969), np.float32(0.43543622), np.float32(0.42989618), np.float32(0.42257002), np.float32(0.413286), np.float32(0.3913021), np.float32(0.37706903), np.float32(0.38266104), np.float32(0.38810435), np.float32(0.38683698), np.float32(0.3742992), np.float32(0.3820911), np.float32(0.381407), np.float32(0.37429798), np.float32(0.38106695), np.float32(0.40297878), np.float32(0.39295962), np.float32(0.40108368), np.float32(0.41809618), np.float32(0.45007482), np.float32(0.4444189), np.float32(0.4332394), np.float32(0.46566477), np.float32(0.4729774), np.float32(0.48295802), np.float32(0.48262343), np.float32(0.48828492), np.float32(0.47607785), np.float32(0.43512258), np.float32(0.39278314), np.float32(0.35848904), np.float32(0.343566), np.float32(0.33359373), np.float32(0.33228776), np.float32(0.31572238), np.float32(0.32167545), np.float32(0.34996513), np.float32(0.37354156), np.float32(0.32584435), np.float32(0.2684379), np.float32(0.23507187), np.float32(0.1967619), np.float32(0.18309706), np.float32(0.1867201), np.float32(0.18034084), np.float32(0.18849503), np.float32(0.19993477), np.float32(0.21000253), np.float32(0.23893662), np.float32(0.29643384), np.float32(0.22625147), np.float32(0.21160808), np.float32(0.2363044), np.float32(0.22502553), np.float32(0.20096771), np.float32(0.2002441), np.float32(0.19030648), np.float32(0.18242054), np.float32(0.17254405), np.float32(0.19011007), np.float32(0.19366944), np.float32(0.1977241), np.float32(0.19918172), np.float32(0.2245412), np.float32(0.28789574), np.float32(0.32132354), np.float32(0.3417305), np.float32(0.35013282), np.float32(0.34704226), np.float32(0.34222925), np.float32(0.35574746), np.float32(0.3741526), np.float32(0.3812957), np.float32(0.37978882), np.float32(0.41801605), np.float32(0.42599767), np.float32(0.44895062), np.float32(0.41567323), np.float32(0.43095517), np.float32(0.45555648), np.float32(0.4664842), np.float32(0.4692686), np.float32(0.4789502), np.float32(0.44674277), np.float32(0.4217743), np.float32(0.40885276), np.float32(0.38337266), np.float32(0.34487134), np.float32(0.3531284), np.float32(0.34637338), np.float32(0.34971663), np.float32(0.33501038), np.float32(0.26196933), np.float32(0.23916759), np.float32(0.23809135), np.float32(0.21456765), np.float32(0.2085701), np.float32(0.19880222), np.float32(0.19433212), np.float32(0.15988739), np.float32(0.16949044), np.float32(0.1703055), np.float32(0.17900789), np.float32(0.14265075), np.float32(0.1449092), np.float32(0.14132759), np.float32(0.12926951), np.float32(0.11986879), np.float32(0.12727837), np.float32(0.12465002), np.float32(0.12350698), np.float32(0.12637655), np.float32(0.1327361), np.float32(0.12763838), np.float32(0.12680762), np.float32(0.13077734), np.float32(0.15270135), np.float32(0.13787813), np.float32(0.13390486), np.float32(0.14604698), np.float32(0.13398801), np.float32(0.13951415), np.float32(0.16453174), np.float32(0.18702246), np.float32(0.16156211), np.float32(0.16466378), np.float32(0.17509519), np.float32(0.17473425), np.float32(0.15092959), np.float32(0.15384305), np.float32(0.16176058), np.float32(0.15053739), np.float32(0.13711405), np.float32(0.15013897), np.float32(0.16644691), np.float32(0.14666584), np.float32(0.14311214), np.float32(0.14983483), np.float32(0.13489646), np.float32(0.10929497), np.float32(0.11077226), np.float32(0.103235714), np.float32(0.08984606), np.float32(0.078751594), np.float32(0.07566935), np.float32(0.06980999), np.float32(0.059868447), np.float32(0.05875996), np.float32(0.052125882), np.float32(0.047647364), np.float32(0.04668581), np.float32(0.04661286), np.float32(0.04525614), np.float32(0.039828982), np.float32(0.039224703), np.float32(0.03856575), np.float32(0.03852629), np.float32(0.03682207), np.float32(0.038413845), np.float32(0.047215734), np.float32(0.04407255), np.float32(0.044079065), np.float32(0.048270695), np.float32(0.054866664), np.float32(0.06149649), np.float32(0.06702339), np.float32(0.072744094), np.float32(0.09390561), np.float32(0.11125116), np.float32(0.11410971), np.float32(0.12971129), np.float32(0.12765798), np.float32(0.14514512), np.float32(0.14105855), np.float32(0.13979562), np.float32(0.13956562), np.float32(0.13766567), np.float32(0.14012618), np.float32(0.13267255), np.float32(0.1437322), np.float32(0.14143357), np.float32(0.1353249), np.float32(0.12323331), np.float32(0.10864467), np.float32(0.110338174), np.float32(0.11130681), np.float32(0.08604012), np.float32(0.08421258), np.float32(0.06577944), np.float32(0.056554534), np.float32(0.05724945), np.float32(0.048257835), np.float32(0.042843837), np.float32(0.044957258), np.float32(0.045829188), np.float32(0.050037783), np.float32(0.060558017), np.float32(0.0644804), np.float32(0.07461632), np.float32(0.0898532), np.float32(0.1075402), np.float32(0.11283632), np.float32(0.10268698), np.float32(0.083351925), np.float32(0.08148727), np.float32(0.07537978), np.float32(0.0708224), np.float32(0.07280685), np.float32(0.07378877), np.float32(0.07823352), np.float32(0.08224703), np.float32(0.087870434), np.float32(0.089646325), np.float32(0.09146591), np.float32(0.08393508), np.float32(0.073655784), np.float32(0.07126516), np.float32(0.057797365), np.float32(0.04856588), np.float32(0.04201415), np.float32(0.031329423), np.float32(0.025166411), np.float32(0.023985757), np.float32(0.022260718), np.float32(0.02305775), np.float32(0.025610017), np.float32(0.030743117), np.float32(0.032152586), np.float32(0.033196595), np.float32(0.036859874), np.float32(0.039287467), np.float32(0.039698705), np.float32(0.041789744), np.float32(0.037242815), np.float32(0.035584968), np.float32(0.03471869), np.float32(0.035786625), np.float32(0.034711234), np.float32(0.037932534), np.float32(0.042285066), np.float32(0.042901106), np.float32(0.051981386), np.float32(0.060012866), np.float32(0.06785989), np.float32(0.07431076), np.float32(0.07602417), np.float32(0.0754486), np.float32(0.06856454), np.float32(0.057458833), np.float32(0.057762917), np.float32(0.0561844), np.float32(0.050874926), np.float32(0.051563554), np.float32(0.056317005), np.float32(0.054361407), np.float32(0.055656612), np.float32(0.049523205), np.float32(0.050998192), np.float32(0.059060264), np.float32(0.053319786), np.float32(0.048799977), np.float32(0.052814297), np.float32(0.05196358), np.float32(0.05479761), np.float32(0.06287856), np.float32(0.06583802), np.float32(0.07068777), np.float32(0.074924715), np.float32(0.08217873), np.float32(0.092409834), np.float32(0.097360305), np.float32(0.111029215), np.float32(0.13948403), np.float32(0.1453031), np.float32(0.15052068), np.float32(0.16971858), np.float32(0.16513598), np.float32(0.18534288), np.float32(0.17901699), np.float32(0.18796323), np.float32(0.18267941), np.float32(0.16232556), np.float32(0.15531541), np.float32(0.16020425), np.float32(0.1641141), np.float32(0.15585731), np.float32(0.14749743), np.float32(0.13452734), np.float32(0.120310314), np.float32(0.111816145), np.float32(0.09363822), np.float32(0.08538179), np.float32(0.07891547), np.float32(0.075593784), np.float32(0.05811199), np.float32(0.05087482), np.float32(0.055503577), np.float32(0.04760093), np.float32(0.043268163), np.float32(0.043684706), np.float32(0.047156993), np.float32(0.039875902), np.float32(0.04178416), np.float32(0.041365866), np.float32(0.038657136), np.float32(0.035953816), np.float32(0.03453749), np.float32(0.03501589), np.float32(0.037169117), np.float32(0.038248375), np.float32(0.040540915), np.float32(0.04183596), np.float32(0.039716177), np.float32(0.039629176), np.float32(0.042464186), np.float32(0.04404426), np.float32(0.04735834), np.float32(0.04878391), np.float32(0.05572439), np.float32(0.05294323), np.float32(0.047995195), np.float32(0.046014357), np.float32(0.048635736), np.float32(0.045293976), np.float32(0.037996005), np.float32(0.03914802), np.float32(0.040578898), np.float32(0.038912885), np.float32(0.04951108), np.float32(0.05198145), np.float32(0.055529144), np.float32(0.0631727), np.float32(0.058898162), np.float32(0.05231382), np.float32(0.05456447), np.float32(0.05879157), np.float32(0.05809837), np.float32(0.06342505), np.float32(0.0711558), np.float32(0.060787298), np.float32(0.055190075), np.float32(0.060888063), np.float32(0.05973817), np.float32(0.058422204), np.float32(0.06756225), np.float32(0.07945495), np.float32(0.078023724), np.float32(0.07739971), np.float32(0.07957658), np.float32(0.0785789), np.float32(0.073293276), np.float32(0.07163967), np.float32(0.07006734), np.float32(0.071046926), np.float32(0.06615197), np.float32(0.06536964), np.float32(0.06846067), np.float32(0.07091832), np.float32(0.0677711), np.float32(0.07016253), np.float32(0.08308464), np.float32(0.0847701), np.float32(0.08194712), np.float32(0.07046306), np.float32(0.07082262), np.float32(0.06556528), np.float32(0.057089284), np.float32(0.05217666), np.float32(0.046786547), np.float32(0.04164291), np.float32(0.043527763), np.float32(0.042727765), np.float32(0.040833488), np.float32(0.04290555), np.float32(0.036880847), np.float32(0.04231891), np.float32(0.048136618), np.float32(0.04300843), np.float32(0.050119523), np.float32(0.053250067), np.float32(0.055637587), np.float32(0.05850739), np.float32(0.053784568), np.float32(0.0523867), np.float32(0.04898831), np.float32(0.044086736), np.float32(0.042751938), np.float32(0.045590095), np.float32(0.047842696), np.float32(0.04613143), np.float32(0.050101027), np.float32(0.055037506), np.float32(0.055175185), np.float32(0.06364022), np.float32(0.0693086), np.float32(0.07384085), np.float32(0.078860395), np.float32(0.07375848), np.float32(0.07523119), np.float32(0.06385211), np.float32(0.06126327), np.float32(0.05940223), np.float32(0.054836936), np.float32(0.053360995), np.float32(0.0422073), np.float32(0.038608126), np.float32(0.043093923), np.float32(0.039149128), np.float32(0.036756016), np.float32(0.03976354), np.float32(0.03659724), np.float32(0.033648055), np.float32(0.032273136), np.float32(0.035705037), np.float32(0.032105647), np.float32(0.029742956), np.float32(0.032971736), np.float32(0.032594856), np.float32(0.030267049), np.float32(0.030077014), np.float32(0.03292971), np.float32(0.035309188), np.float32(0.034567833), np.float32(0.03463938), np.float32(0.03305996), np.float32(0.034959372), np.float32(0.0310859), np.float32(0.029745022), np.float32(0.03009905), np.float32(0.029329114), np.float32(0.029067304), np.float32(0.033476524), np.float32(0.039135605), np.float32(0.042089786), np.float32(0.050531782), np.float32(0.054814685), np.float32(0.06279109), np.float32(0.06598326), np.float32(0.07282054), np.float32(0.076680295), np.float32(0.07955416), np.float32(0.07677805), np.float32(0.06929112), np.float32(0.06297662), np.float32(0.053767372), np.float32(0.054050364), np.float32(0.054283023), np.float32(0.056558363), np.float32(0.060451478), np.float32(0.07219217), np.float32(0.06992921), np.float32(0.07752016), np.float32(0.07901854), np.float32(0.079521), np.float32(0.06824709), np.float32(0.07258175), np.float32(0.063481726), np.float32(0.061343424), np.float32(0.051924285), np.float32(0.050586306), np.float32(0.050536614), np.float32(0.042856295), np.float32(0.046082374), np.float32(0.04875297), np.float32(0.045549266), np.float32(0.043202695), np.float32(0.0473499), np.float32(0.053696647), np.float32(0.058247723), np.float32(0.066504955), np.float32(0.07242818), np.float32(0.069638364), np.float32(0.075736105), np.float32(0.068431266), np.float32(0.06051417), np.float32(0.06115052), np.float32(0.063084036), np.float32(0.059157263), np.float32(0.057714444), np.float32(0.060432866), np.float32(0.06061444), np.float32(0.05475018), np.float32(0.06096721), np.float32(0.06100022), np.float32(0.052401997), np.float32(0.0543783), np.float32(0.06221264), np.float32(0.060505178), np.float32(0.060722034), np.float32(0.0680819), np.float32(0.068671204), np.float32(0.075440116), np.float32(0.077021696), np.float32(0.075246766), np.float32(0.07140937), np.float32(0.063981526), np.float32(0.053074118), np.float32(0.053992175), np.float32(0.05258857), np.float32(0.047983713), np.float32(0.045671795), np.float32(0.053182863), np.float32(0.0523306), np.float32(0.05691673), np.float32(0.06548149), np.float32(0.08382322), np.float32(0.09316696), np.float32(0.09448768), np.float32(0.12784608), np.float32(0.14264935), np.float32(0.13530163), np.float32(0.14912204), np.float32(0.1478003), np.float32(0.14918503), np.float32(0.15185086), np.float32(0.14724058), np.float32(0.15831268), np.float32(0.16203608), np.float32(0.15891334), np.float32(0.15698868), np.float32(0.16126858), np.float32(0.15214255), np.float32(0.1618235), np.float32(0.16631053), np.float32(0.16823484), np.float32(0.17389305), np.float32(0.18950659), np.float32(0.18449652), np.float32(0.16663633), np.float32(0.16376811), np.float32(0.16375145), np.float32(0.14851403), np.float32(0.12999333), np.float32(0.11554889), np.float32(0.10290454), np.float32(0.09593075), np.float32(0.09649405), np.float32(0.10099531), np.float32(0.10520672), np.float32(0.11692605), np.float32(0.12682757), np.float32(0.13105166), np.float32(0.14871041), np.float32(0.16682938), np.float32(0.1927681), np.float32(0.20861141), np.float32(0.2710632), np.float32(0.3312952), np.float32(0.37453395), np.float32(0.40517426), np.float32(0.431476), np.float32(0.49679047), np.float32(0.5315769), np.float32(0.57848513), np.float32(0.6199736), np.float32(0.69388217), np.float32(0.7766855), np.float32(0.82598037), np.float32(0.8702566), np.float32(0.8988425), np.float32(0.9070046), np.float32(0.9102385), np.float32(0.9173293), np.float32(0.93093246), np.float32(0.93428785), np.float32(0.9429493), np.float32(0.9417303), np.float32(0.94711894), np.float32(0.9454038), np.float32(0.9456786), np.float32(0.94651175), np.float32(0.95423734), np.float32(0.94825953), np.float32(0.93880135), np.float32(0.91972584), np.float32(0.87507975), np.float32(0.8492848), np.float32(0.8290159), np.float32(0.80044055), np.float32(0.7954926), np.float32(0.77788603), np.float32(0.755626), np.float32(0.7229269), np.float32(0.67076993), np.float32(0.6140052), np.float32(0.5214428), np.float32(0.3854657), np.float32(0.32267436), np.float32(0.24439892), np.float32(0.18654151), np.float32(0.17714687), np.float32(0.16767102), np.float32(0.1478838), np.float32(0.14905658), np.float32(0.14989632), np.float32(0.14032981), np.float32(0.14520063), np.float32(0.16262735), np.float32(0.16621086), np.float32(0.17017457), np.float32(0.16660011), np.float32(0.16025981), np.float32(0.14738457), np.float32(0.15728399), np.float32(0.15089884), np.float32(0.133324), np.float32(0.12908697), np.float32(0.15639256), np.float32(0.1349358), np.float32(0.14482634), np.float32(0.16303973), np.float32(0.1609994), np.float32(0.11806), np.float32(0.122595675), np.float32(0.108115435), np.float32(0.08532145), np.float32(0.072439596), np.float32(0.07094699), np.float32(0.061942954), np.float32(0.054640483), np.float32(0.056746636), np.float32(0.05153441), np.float32(0.04932411), np.float32(0.047510237), np.float32(0.05088103), np.float32(0.061551075), np.float32(0.06306947), np.float32(0.06900451), np.float32(0.0740824), np.float32(0.08054738), np.float32(0.076987386), np.float32(0.072821066), np.float32(0.06565336), np.float32(0.06721286), np.float32(0.0576557), np.float32(0.055662595), np.float32(0.05795969), np.float32(0.055445362), np.float32(0.057200942), np.float32(0.06928031), np.float32(0.072721034), np.float32(0.07391224), np.float32(0.07611096), np.float32(0.08861561), np.float32(0.08532837), np.float32(0.082092166), np.float32(0.07977652), np.float32(0.075315066), np.float32(0.06182669), np.float32(0.057976667), np.float32(0.057489302), np.float32(0.046411082), np.float32(0.044054028), np.float32(0.04575429), np.float32(0.05682971), np.float32(0.06203343), np.float32(0.06772118), np.float32(0.06723778), np.float32(0.06553294), np.float32(0.059135754), np.float32(0.055099294), np.float32(0.052448332), np.float32(0.04712152), np.float32(0.044491883), np.float32(0.04280563), np.float32(0.04071804), np.float32(0.038857985), np.float32(0.03694657), np.float32(0.035620052), np.float32(0.034717962), np.float32(0.03279063), np.float32(0.031147134), np.float32(0.033804417), np.float32(0.031660236), np.float32(0.029747974), np.float32(0.0328242), np.float32(0.035548795), np.float32(0.03633133), np.float32(0.038346294), np.float32(0.03885), np.float32(0.0387706), np.float32(0.045749232), np.float32(0.05098405), np.float32(0.06721763), np.float32(0.08671692), np.float32(0.10387937), np.float32(0.12892891), np.float32(0.119098075), np.float32(0.13765785), np.float32(0.13611926), np.float32(0.1559471), np.float32(0.15156196), np.float32(0.14609058), np.float32(0.13843882), np.float32(0.1421985), np.float32(0.1374309), np.float32(0.13550745), np.float32(0.12273109), np.float32(0.13282533), np.float32(0.14345087), np.float32(0.10362585), np.float32(0.08044779), np.float32(0.06989993), np.float32(0.074403636), np.float32(0.06016113), np.float32(0.047395702), np.float32(0.03969365), np.float32(0.031463187), np.float32(0.026301676), np.float32(0.020685667), np.float32(0.022624072), np.float32(0.025234295), np.float32(0.021879904), np.float32(0.028433582), np.float32(0.02423923), np.float32(0.030398576), np.float32(0.02913746), np.float32(0.030453589), np.float32(0.02741793), np.float32(0.029723765), np.float32(0.03124535), np.float32(0.03491944), np.float32(0.053278483), np.float32(0.07091305), np.float32(0.079397134), np.float32(0.07276288), np.float32(0.064548805), np.float32(0.0551378), np.float32(0.051315866), np.float32(0.05533434), np.float32(0.062205184), np.float32(0.07381039), np.float32(0.077534996), np.float32(0.071105525), np.float32(0.071485825), np.float32(0.069714725), np.float32(0.062463664), np.float32(0.056504194), np.float32(0.062109966), np.float32(0.05844285), np.float32(0.061610878), np.float32(0.061820056), np.float32(0.062918484), np.float32(0.07046067), np.float32(0.06883462), np.float32(0.07443187), np.float32(0.07273147), np.float32(0.086598665), np.float32(0.088515356), np.float32(0.08217062), np.float32(0.08677055), np.float32(0.08886117), np.float32(0.08502482), np.float32(0.080265224), np.float32(0.07548485), np.float32(0.06854663), np.float32(0.06606845), np.float32(0.07627729), np.float32(0.07853769), np.float32(0.07454412), np.float32(0.0761823), np.float32(0.07710048), np.float32(0.07356511), np.float32(0.07118639), np.float32(0.0700375), np.float32(0.07452596), np.float32(0.07558478), np.float32(0.07548346), np.float32(0.07929279), np.float32(0.08742777), np.float32(0.0919114), np.float32(0.079816096), np.float32(0.09351453), np.float32(0.09210788), np.float32(0.08913393), np.float32(0.097710714), np.float32(0.10219029), np.float32(0.1017966), np.float32(0.10591545), np.float32(0.11575488), np.float32(0.124902114), np.float32(0.09288789), np.float32(0.07882495), np.float32(0.079097055), np.float32(0.07247212), np.float32(0.059430994), np.float32(0.046297092), np.float32(0.043757442), np.float32(0.04359179), np.float32(0.03939039), np.float32(0.036371075), np.float32(0.036774248), np.float32(0.035866052), np.float32(0.03516842), np.float32(0.039650276), np.float32(0.040740978), np.float32(0.038518835), np.float32(0.04603524), np.float32(0.05450178), np.float32(0.048890762), np.float32(0.05239673), np.float32(0.022958852), np.float32(0.05346313), np.float32(0.060776066), np.float32(0.068009265), np.float32(0.07483438), np.float32(0.083379164), np.float32(0.08534612), np.float32(0.095220454), np.float32(0.10532722), np.float32(0.10819746), np.float32(0.10962223), np.float32(0.11216564), np.float32(0.12466813), np.float32(0.119427845), np.float32(0.11597914), np.float32(0.12297969), np.float32(0.12578301), np.float32(0.11822221), np.float32(0.12624264), np.float32(0.1264083), np.float32(0.11786057), np.float32(0.10629128), np.float32(0.10311795), np.float32(0.09167916), np.float32(0.08216112), np.float32(0.081707664), np.float32(0.0921543), np.float32(0.0906693), np.float32(0.08746402), np.float32(0.08889017), np.float32(0.10373911), np.float32(0.11289626), np.float32(0.1077699), np.float32(0.108695544), np.float32(0.117402345), np.float32(0.11668801), np.float32(0.105656385), np.float32(0.09974583), np.float32(0.09551395), np.float32(0.08878595), np.float32(0.08280005), np.float32(0.07837917), np.float32(0.072475195), np.float32(0.0727301), np.float32(0.07008786), np.float32(0.06364241), np.float32(0.06172148), np.float32(0.060439687), np.float32(0.06658889), np.float32(0.06473547), np.float32(0.06466924), np.float32(0.07288202), np.float32(0.08936353), np.float32(0.08321691), np.float32(0.07833536), np.float32(0.08279102), np.float32(0.0760608), np.float32(0.07225163), np.float32(0.07018121), np.float32(0.06751669), np.float32(0.07512843), np.float32(0.07230183), np.float32(0.080250375), np.float32(0.08075607), np.float32(0.07959616), np.float32(0.07990067), np.float32(0.08826939), np.float32(0.09425286), np.float32(0.10403013), np.float32(0.123735435), np.float32(0.1328868), np.float32(0.14920035), np.float32(0.15940288), np.float32(0.17001052), np.float32(0.16831312), np.float32(0.16507833), np.float32(0.23741116), np.float32(0.23757543), np.float32(0.22832608), np.float32(0.25206918), np.float32(0.30013275), np.float32(0.3299542), np.float32(0.25670123), np.float32(0.26185307), np.float32(0.31184033), np.float32(0.35751978), np.float32(0.37066633), np.float32(0.42087165), np.float32(0.48788473), np.float32(0.5257651), np.float32(0.6338797), np.float32(0.64608216), np.float32(0.6995109), np.float32(0.7422832), np.float32(0.7407257), np.float32(0.78380215), np.float32(0.8495365), np.float32(0.8861749), np.float32(0.9173901), np.float32(0.91236323), np.float32(0.9126938), np.float32(0.91997087), np.float32(0.9407757), np.float32(0.943062), np.float32(0.94623864), np.float32(0.94676346), np.float32(0.95439106), np.float32(0.95558035), np.float32(0.9584008), np.float32(0.9599436), np.float32(0.9618387), np.float32(0.96383804), np.float32(0.9602685), np.float32(0.9562254), np.float32(0.94760895), np.float32(0.9350083), np.float32(0.9396174), np.float32(0.9349217), np.float32(0.93301105), np.float32(0.92478925), np.float32(0.92103297), np.float32(0.9250704), np.float32(0.90927684), np.float32(0.9095253), np.float32(0.8888066), np.float32(0.9072106), np.float32(0.8950027), np.float32(0.9076111), np.float32(0.9170095), np.float32(0.91981167), np.float32(0.931692)], 'MTSILDTLEPGQKELLEQFQAITQSNDLEASIGLLERHDWELERSIQKFYEPSSSVPEATRPSTPPSRPSEPPPSTTANTTTSPLLARATNPSRRNRSGILALLLWPFGIAWNLTWTVLSFASRLVSRRTITSNQQLSGSNRSTSQPRQDSRASANRFLREFEKSYGENHVEFSQEGYTQTLEQARRNLQFFLVVLQSDEHDDTDHFCRNTLTNQDLMSFIRSKNIIVWGGNVGQTEAYQVSCTLQATTYPFMAVIALQPGSSGSSPKMAVVDRLEGPMPPATLIQRLDTTIQRHGTTMNRMKMERDQRDMERRLREEQDKAYLESLKADQEKERKAQEERKALAAEEEKRNNARLEHELYLKKRQQYIQSLIHSLSEEPGSDYQGKVTKLNFRLANGDRVIRKFKDTDSIETLYQFVEVYPLLQNDGLKSTTPISPPTDYLHKYRFTIHSPFPRTVYNAQEKDRHLLDVSSLWPSATLIVDASDDDDQDED': [np.float32(0.6549079), np.float32(0.7035266), np.float32(0.7094707), np.float32(0.71423805), np.float32(0.685762), np.float32(0.7005212), np.float32(0.67741126), np.float32(0.66951734), np.float32(0.66432357), np.float32(0.6619049), np.float32(0.6567639), np.float32(0.6244725), np.float32(0.5961967), np.float32(0.5398544), np.float32(0.54581714), np.float32(0.54517716), np.float32(0.5233972), np.float32(0.52782), np.float32(0.49849275), np.float32(0.47368935), np.float32(0.45258754), np.float32(0.42699066), np.float32(0.4101768), np.float32(0.40128702), np.float32(0.3983563), np.float32(0.38442668), np.float32(0.3785144), np.float32(0.37495598), np.float32(0.38032866), np.float32(0.37427944), np.float32(0.36871234), np.float32(0.3801036), np.float32(0.395988), np.float32(0.39065436), np.float32(0.40014547), np.float32(0.4069612), np.float32(0.39344132), np.float32(0.38806325), np.float32(0.35831347), np.float32(0.32330778), np.float32(0.32227692), np.float32(0.32120138), np.float32(0.3758832), np.float32(0.41794306), np.float32(0.49312863), np.float32(0.5356768), np.float32(0.59856594), np.float32(0.6594313), np.float32(0.71807504), np.float32(0.7388326), np.float32(0.7841836), np.float32(0.82893515), np.float32(0.8664855), np.float32(0.8945464), np.float32(0.9117958), np.float32(0.91789836), np.float32(0.9246632), np.float32(0.9392826), np.float32(0.9466776), np.float32(0.95464414), np.float32(0.96336406), np.float32(0.9718959), np.float32(0.97663546), np.float32(0.97843325), np.float32(0.9795594), np.float32(0.98163617), np.float32(0.98259336), np.float32(0.98289514), np.float32(0.9822803), np.float32(0.9821145), np.float32(0.9819155), np.float32(0.98140746), np.float32(0.9816819), np.float32(0.9817075), np.float32(0.98225003), np.float32(0.9821262), np.float32(0.98236966), np.float32(0.9822281), np.float32(0.9805235), np.float32(0.9812227), np.float32(0.9793199), np.float32(0.9784483), np.float32(0.9776955), np.float32(0.9781551), np.float32(0.97556067), np.float32(0.97555643), np.float32(0.97428846), np.float32(0.97163624), np.float32(0.96808136), np.float32(0.96359444), np.float32(0.9583455), np.float32(0.9542188), np.float32(0.94708306), np.float32(0.9472074), np.float32(0.94473433), np.float32(0.94625956), np.float32(0.9464415), np.float32(0.93342495), np.float32(0.9214766), np.float32(0.90313375), np.float32(0.87534004), np.float32(0.8565487), np.float32(0.8334884), np.float32(0.7956589), np.float32(0.7831307), np.float32(0.7664372), np.float32(0.73393095), np.float32(0.7191383), np.float32(0.7190211), np.float32(0.682008), np.float32(0.6630851), np.float32(0.68798554), np.float32(0.66708976), np.float32(0.651565), np.float32(0.6078866), np.float32(0.58759224), np.float32(0.64000505), np.float32(0.63812506), np.float32(0.6587774), np.float32(0.67328286), np.float32(0.66510284), np.float32(0.6750373), np.float32(0.6942992), np.float32(0.7031417), np.float32(0.7180997), np.float32(0.73415506), np.float32(0.7664765), np.float32(0.793246), np.float32(0.8151022), np.float32(0.8409243), np.float32(0.863371), np.float32(0.8871291), np.float32(0.91532683), np.float32(0.9204775), np.float32(0.92641705), np.float32(0.93473756), np.float32(0.94409585), np.float32(0.951719), np.float32(0.953295), np.float32(0.95143485), np.float32(0.9520745), np.float32(0.9407449), np.float32(0.9271564), np.float32(0.9072498), np.float32(0.89031637), np.float32(0.8792245), np.float32(0.86017704), np.float32(0.83078617), np.float32(0.81051075), np.float32(0.76917), np.float32(0.73125935), np.float32(0.70643634), np.float32(0.700339), np.float32(0.6169688), np.float32(0.57340807), np.float32(0.50814474), np.float32(0.47535357), np.float32(0.44346964), np.float32(0.42095265), np.float32(0.341479), np.float32(0.29741412), np.float32(0.21269639), np.float32(0.1991547), np.float32(0.19292484), np.float32(0.17726436), np.float32(0.15933426), np.float32(0.159383), np.float32(0.16323203), np.float32(0.1500045), np.float32(0.13748744), np.float32(0.14827257), np.float32(0.16679458), np.float32(0.14730388), np.float32(0.12414819), np.float32(0.13325553), np.float32(0.12507921), np.float32(0.10407517), np.float32(0.0937773), np.float32(0.09473257), np.float32(0.08681788), np.float32(0.074967034), np.float32(0.064448394), np.float32(0.060101446), np.float32(0.05630887), np.float32(0.046738204), np.float32(0.04617658), np.float32(0.045470133), np.float32(0.045455948), np.float32(0.044617116), np.float32(0.04773051), np.float32(0.051473554), np.float32(0.05359426), np.float32(0.051668543), np.float32(0.054251526), np.float32(0.05810169), np.float32(0.051714253), np.float32(0.049846977), np.float32(0.05712116), np.float32(0.058994167), np.float32(0.05535224), np.float32(0.05350575), np.float32(0.059189066), np.float32(0.059718043), np.float32(0.06624482), np.float32(0.06862371), np.float32(0.0720667), np.float32(0.07635801), np.float32(0.088006206), np.float32(0.09949431), np.float32(0.09232932), np.float32(0.10188357), np.float32(0.10181336), np.float32(0.096310064), np.float32(0.08798307), np.float32(0.072970934), np.float32(0.061536144), np.float32(0.055319462), np.float32(0.049878873), np.float32(0.047196954), np.float32(0.048032347), np.float32(0.051351838), np.float32(0.05182365), np.float32(0.051306665), np.float32(0.05326541), np.float32(0.06148321), np.float32(0.060135514), np.float32(0.059918128), np.float32(0.0515035), np.float32(0.04907929), np.float32(0.05075563), np.float32(0.05245473), np.float32(0.05092834), np.float32(0.05601233), np.float32(0.05812139), np.float32(0.059356067), np.float32(0.057690177), np.float32(0.05631133), np.float32(0.06183465), np.float32(0.061991967), np.float32(0.06345051), np.float32(0.06561973), np.float32(0.063764535), np.float32(0.062050983), np.float32(0.063109264), np.float32(0.056082383), np.float32(0.04969472), np.float32(0.04015195), np.float32(0.04055417), np.float32(0.04717223), np.float32(0.053091373), np.float32(0.061130706), np.float32(0.07503874), np.float32(0.0809426), np.float32(0.09916216), np.float32(0.10876858), np.float32(0.13160978), np.float32(0.14838462), np.float32(0.14465858), np.float32(0.13994697), np.float32(0.14840077), np.float32(0.16599534), np.float32(0.16340946), np.float32(0.14589944), np.float32(0.1435264), np.float32(0.18209867), np.float32(0.17198469), np.float32(0.1961667), np.float32(0.23154345), np.float32(0.27620125), np.float32(0.27024993), np.float32(0.2788933), np.float32(0.26386598), np.float32(0.24921504), np.float32(0.21730077), np.float32(0.18531804), np.float32(0.17047462), np.float32(0.14261256), np.float32(0.12929715), np.float32(0.12858689), np.float32(0.13566896), np.float32(0.13469598), np.float32(0.14908628), np.float32(0.15545936), np.float32(0.15673593), np.float32(0.1705588), np.float32(0.17823258), np.float32(0.20351571), np.float32(0.18895951), np.float32(0.1955325), np.float32(0.23548721), np.float32(0.18592952), np.float32(0.19922423), np.float32(0.24046397), np.float32(0.
```
