## Supplementary Data 1 for "Blockiness as Determinant of Liquid Phase Formation by Polypeptide-Like Polymers in Stickers-Spacers Paradigm": IDR_scores.txt (part 456 of 482)

```
2570891), np.float32(0.25733307), np.float32(0.26965263), np.float32(0.28475913), np.float32(0.29823372), np.float32(0.29298776), np.float32(0.30252528), np.float32(0.32675013), np.float32(0.3385326), np.float32(0.3725227), np.float32(0.41389343), np.float32(0.42270324), np.float32(0.45034724), np.float32(0.45959324), np.float32(0.4676869), np.float32(0.48924065), np.float32(0.49505156), np.float32(0.49992025), np.float32(0.51387906), np.float32(0.50864893), np.float32(0.5043415), np.float32(0.5065268), np.float32(0.51185083), np.float32(0.51763505), np.float32(0.5351875), np.float32(0.54474133), np.float32(0.564855), np.float32(0.58490956), np.float32(0.5918825), np.float32(0.5926125), np.float32(0.6008299), np.float32(0.60608083), np.float32(0.60293067), np.float32(0.59875745), np.float32(0.6017447), np.float32(0.59046364), np.float32(0.59065735), np.float32(0.5893051), np.float32(0.5916617), np.float32(0.60112137), np.float32(0.5998825), np.float32(0.607652), np.float32(0.6101064), np.float32(0.6139305), np.float32(0.6131758), np.float32(0.6158946), np.float32(0.6145594), np.float32(0.6114017), np.float32(0.61594236), np.float32(0.6071689), np.float32(0.6067721), np.float32(0.6008221), np.float32(0.5933216), np.float32(0.5932499), np.float32(0.59587246), np.float32(0.5955734), np.float32(0.599269), np.float32(0.5956253), np.float32(0.5949478), np.float32(0.57356644), np.float32(0.5402689), np.float32(0.50006163), np.float32(0.49952027), np.float32(0.486243), np.float32(0.4660814), np.float32(0.47365114), np.float32(0.47271642), np.float32(0.46656883), np.float32(0.42151076), np.float32(0.43086982), np.float32(0.39680183), np.float32(0.3204126), np.float32(0.31779903), np.float32(0.3334783), np.float32(0.3180682), np.float32(0.32249212), np.float32(0.29657793), np.float32(0.31382078), np.float32(0.32278818), np.float32(0.37275493), np.float32(0.39551067), np.float32(0.36029646), np.float32(0.36064008), np.float32(0.29501805), np.float32(0.2948785), np.float32(0.295372), np.float32(0.26403245), np.float32(0.26064172), np.float32(0.26227614), np.float32(0.2611719), np.float32(0.25691828), np.float32(0.25259608), np.float32(0.24215348), np.float32(0.24758986), np.float32(0.24286824), np.float32(0.23990877), np.float32(0.2345541), np.float32(0.22162984), np.float32(0.22987954), np.float32(0.23535699), np.float32(0.22775763), np.float32(0.21420406), np.float32(0.19633669), np.float32(0.16592023), np.float32(0.1567827), np.float32(0.16377038), np.float32(0.15490799), np.float32(0.16528875), np.float32(0.17804502), np.float32(0.18194178), np.float32(0.18318222), np.float32(0.19720498), np.float32(0.19735645), np.float32(0.20285387), np.float32(0.19913206), np.float32(0.20318386), np.float32(0.18291897), np.float32(0.17423224), np.float32(0.13975732), np.float32(0.11408262), np.float32(0.12312474), np.float32(0.14217252), np.float32(0.14563367), np.float32(0.15369008), np.float32(0.18053603), np.float32(0.17218299), np.float32(0.16375935), np.float32(0.1652564), np.float32(0.17319648), np.float32(0.18541394), np.float32(0.26670974), np.float32(0.24020605), np.float32(0.23582679), np.float32(0.2813139), np.float32(0.29636282), np.float32(0.30795038), np.float32(0.36841014), np.float32(0.37379012), np.float32(0.33678302), np.float32(0.39122638), np.float32(0.39518115), np.float32(0.40085438), np.float32(0.35595647), np.float32(0.34403837), np.float32(0.2656044), np.float32(0.2098333), np.float32(0.20066343), np.float32(0.18982883), np.float32(0.17192237), np.float32(0.14679043), np.float32(0.14717509), np.float32(0.12764248), np.float32(0.11372944), np.float32(0.101910114), np.float32(0.10106282), np.float32(0.096813835), np.float32(0.11063895), np.float32(0.113983355), np.float32(0.10650136), np.float32(0.1205906), np.float32(0.13619179), np.float32(0.13255847), np.float32(0.13428995), np.float32(0.14500123), np.float32(0.161436), np.float32(0.16290814), np.float32(0.18080673), np.float32(0.1812146), np.float32(0.19080368), np.float32(0.18144204), np.float32(0.19677758), np.float32(0.18895769), np.float32(0.17920692), np.float32(0.17667279), np.float32(0.18247874), np.float32(0.23788098), np.float32(0.27048802), np.float32(0.37365896), np.float32(0.44336727), np.float32(0.49090463), np.float32(0.5235344), np.float32(0.6040134), np.float32(0.6274774), np.float32(0.6505146), np.float32(0.6318396), np.float32(0.6325223), np.float32(0.6570232), np.float32(0.6834224), np.float32(0.7612969), np.float32(0.79096127), np.float32(0.8473713), np.float32(0.8703609), np.float32(0.86378914), np.float32(0.90541065), np.float32(0.95652485), np.float32(0.92629653), np.float32(0.9424946), np.float32(0.95045173), np.float32(0.9544531)], 'MEGWNEINRVPCMRPSFRISDPTRQSVPSALLFDDSHDLTWIGSEDGFVKSLADQMLTPYTSFRCHSSKVLQLLNNKRGILSLSENSIKLTSRTGLCRMNLHDISVNHSRSMAYTSNTENEVLLGGFQGKLVKLNLMRGEISDTIPYDAPVYTMSANLSQICLGRVDGTVDILDPRSNDIIASFSGHMRTLSSMDCRGNTLITTGYSVRNGTFYADPIANLYDLRTKSLMPPVTFPAGASFVKLHPKLPNVAILASSAGLIHFVNLYSPMNVSLYQADVGSYMNNFEVSPSGDFMGFTDSFQNVHLWSNAPDLSSAHIPNLASSLEQATMLPPPANSDIIPADSDSTVPLSSIGMPYYDQPLLSNWPFDMKFSLGHVPKKINPELINSSKSVVENYNAHAFGQNNLPSGMGVNMNIPGVFKTDTDTRIAVYSREKYGPRNVAQPYYRLHDRSNQKNKFVPKFISERLDVDEKSSSTAENTNSDFKDTLYEQLFDCKPHSSQEVPYCFTKLDIHYSKFGVHDFDFEFFNKTNLSGLESHVQSAYCNSLLQLYRFAPLMFNYAVGSLAEESVDNNSLLTELGFLFDMMVKASGQHIAPSNFQKMLSKIPEASRILDIYNNGYNRDEHSQRVLIQSFNNFLLERISLDEMNQAKSNAPHIFNTIMGIPVECEFIGVGCGLRKIGNTTLYSLDVRHPKTNNVVLNKKLNHSIIPYIELALSRNLSVNMACDNCNETHAFDTLYTVKDLPPILSLNLELTNQELSELKASKTNWLASEFYASMNKGRICLKSITTGFRHLKYELLGYVAQVTDKEGNSNLVTFVKVGKDEWFLFNDFLVMPISEHEVLNLNYWWKKPVIVIYKNSESTNMFDYEGWRQNLNQDILYRDHFSRGTREGKIIEYELLTKEEAPQPGTLVAIDAEFVVIEPELVEFNSDGTKKVIRPLKNSLARVSVLRGDTGPKEGIPFIDDYVIIEEPINDYLTSWSGIEPDDLNLEKSKRSLTTLQAVYRKLWLLLNLGCIFVGHGLINDFRTINLSVPKQQVRDTAELYFLKKEKRKLSLKFLTYAVLRREVQKGNHDSIEDAKAALMLYRKYIQLNNTGELQHTLEEVYMEGQMLSFKVPT': [np.float32(0.8773531), np.float32(0.90044355), np.float32(0.89918995), np.float32(0.8911287), np.float32(0.89058095), np.float32(0.8694943), np.float32(0.89694864), np.float32(0.899266), np.float32(0.9033862), np.float32(0.87943953), np.float32(0.8744144), np.float32(0.88906723), np.float32(0.8572339), np.float32(0.7935621), np.float32(0.6876642), np.float32(0.57977295), np.float32(0.5425566), np.float32(0.5356178), np.float32(0.43961906), np.float32(0.40133855), np.float32(0.37228245), np.float32(0.34611964), np.float32(0.3396103), np.float32(0.38102815), np.float32(0.42251357), np.float32(0.40765876), np.float32(0.39400947), np.float32(0.35615128), np.float32(0.34523925), np.float32(0.3214751), np.float32(0.32301608), np.float32(0.31874612), np.float32(0.31117097), np.float32(0.28701198), np.float32(0.28031066), np.float32(0.21842785), np.float32(0.18992902), np.float32(0.16464877), np.float32(0.15992479), np.float32(0.17468522), np.float32(0.13474533), np.float32(0.13171504), np.float32(0.15155692), np.float32(0.15898646), np.float32(0.16157536), np.float32(0.14600602), np.float32(0.15758818), np.float32(0.15164678), np.float32(0.12893754), np.float32(0.12917653), np.float32(0.12648241), np.float32(0.104839474), np.float32(0.104487434), np.float32(0.11962325), np.float32(0.11849274), np.float32(0.12026441), np.float32(0.11111365), np.float32(0.082424186), np.float32(0.07832401), np.float32(0.07565964), np.float32(0.079280555), np.float32(0.07784618), np.float32(0.06522458), np.float32(0.06924968), np.float32(0.08330421), np.float32(0.0930337), np.float32(0.09423039), np.float32(0.08948527), np.float32(0.08967948), np.float32(0.082782716), np.float32(0.08051733), np.float32(0.070935175), np.float32(0.06861083), np.float32(0.07093051), np.float32(0.0716376), np.float32(0.07801922), np.float32(0.0645405), np.float32(0.070540525), np.float32(0.06295995), np.float32(0.0628338), np.float32(0.060404837), np.float32(0.055791885), np.float32(0.059120882), np.float32(0.0703955), np.float32(0.062983796), np.float32(0.058605943), np.float32(0.061824564), np.float32(0.052119497), np.float32(0.051546894), np.float32(0.048828218), np.float32(0.049587216), np.float32(0.04559614), np.float32(0.04465807), np.float32(0.046525788), np.float32(0.047070142), np.float32(0.052208886), np.float32(0.055761136), np.float32(0.054494273), np.float32(0.05410542), np.float32(0.05370086), np.float32(0.05542635), np.float32(0.054592617), np.float32(0.05868331), np.float32(0.056873657), np.float32(0.057212822), np.float32(0.059478313), np.float32(0.05016842), np.float32(0.05935839), np.float32(0.058227852), np.float32(0.061749294), np.float32(0.060667515), np.float32(0.056209754), np.float32(0.051067647), np.float32(0.05009244), np.float32(0.048480473), np.float32(0.046055987), np.float32(0.048771683), np.float32(0.04964039), np.float32(0.056427963), np.float32(0.04615832), np.float32(0.051248312), np.float32(0.04823546), np.float32(0.044001266), np.float32(0.04649887), np.float32(0.039707545), np.float32(0.038173556), np.float32(0.040386878), np.float32(0.03835676), np.float32(0.043112177), np.float32(0.041213997), np.float32(0.040957004), np.float32(0.04938751), np.float32(0.047656205), np.float32(0.048522577), np.float32(0.05920159), np.float32(0.058022037), np.float32(0.06647486), np.float32(0.069330275), np.float32(0.08431321), np.float32(0.06980997), np.float32(0.069948), np.float32(0.072141424), np.float32(0.07109973), np.float32(0.061239593), np.float32(0.08097126), np.float32(0.08264926), np.float32(0.08479087), np.float32(0.083757035), np.float32(0.08764637), np.float32(0.07864929), np.float32(0.06326105), np.float32(0.056885593), np.float32(0.04875096), np.float32(0.050914995), np.float32(0.043530084), np.float32(0.040374048), np.float32(0.037861165), np.float32(0.03868823), np.float32(0.034790352), np.float32(0.0341951), np.float32(0.03016064), np.float32(0.029881397), np.float32(0.029180858), np.float32(0.02818839), np.float32(0.033270966), np.float32(0.033705946), np.float32(0.03562616), np.float32(0.03810934), np.float32(0.035707716), np.float32(0.03578004), np.float32(0.038585268), np.float32(0.03605146), np.float32(0.033976816), np.float32(0.03602521), np.float32(0.040204696), np.float32(0.04382602), np.float32(0.046793714), np.float32(0.051324643), np.float32(0.054003466), np.float32(0.04627063), np.float32(0.047353107), np.float32(0.05014379), np.float32(0.052891336), np.float32(0.052877642), np.float32(0.05133343), np.float32(0.055980325), np.float32(0.055575512), np.float32(0.05786281), np.float32(0.05245325), np.float32(0.048298806), np.float32(0.041321546), np.float32(0.03740668), np.float32(0.035426117), np.float32(0.03384808), np.float32(0.03381665), np.float32(0.032507148), np.float32(0.031447023), np.float32(0.03422603), np.float32(0.03627956), np.float32(0.03382843), np.float32(0.03466724), np.float32(0.032929953), np.float32(0.031773392), np.float32(0.031521425), np.float32(0.03127307), np.float32(0.029735088), np.float32(0.028783849), np.float32(0.027277483), np.float32(0.028681243), np.float32(0.026311949), np.float32(0.024669494), np.float32(0.02604876), np.float32(0.025277179), np.float32(0.029136144), np.float32(0.031753954), np.float32(0.03602733), np.float32(0.041963063), np.float32(0.04606278), np.float32(0.047970958), np.float32(0.054313336), np.float32(0.062189713), np.float32(0.057272397), np.float32(0.055787075), np.float32(0.055269357), np.float32(0.06203047), np.float32(0.06839026), np.float32(0.075658485), np.float32(0.07796497), np.float32(0.07769098), np.float32(0.07632538), np.float32(0.074416496), np.float32(0.083915636), np.float32(0.07147081), np.float32(0.0747473), np.float32(0.0757542), np.float32(0.08119662), np.float32(0.078582436), np.float32(0.07016015), np.float32(0.06849319), np.float32(0.052516278), np.float32(0.04539952), np.float32(0.04059969), np.float32(0.036788225), np.float32(0.03378342), np.float32(0.030588137), np.float32(0.031514768), np.float32(0.029594941), np.float32(0.02868794), np.float32(0.02474054), np.float32(0.021767199), np.float32(0.0202468), np.float32(0.018891633), np.float32(0.016608646), np.float32(0.016735371), np.float32(0.015407565), np.float32(0.014016603), np.float32(0.013242061), np.float32(0.014245877), np.float32(0.013497623), np.float32(0.012461812), np.float32(0.012814915), np.float32(0.012247336), np.float32(0.011823707), np.float32(0.013133713), np.float32(0.01516382), np.float32(0.017033074), np.float32(0.019504301), np.float32(0.018712068), np.float32(0.020688066), np.float32(0.021153968), np.float32(0.020814992), np.float32(0.022449937), np.float32(0.026358383), np.float32(0.031327594), np.float32(0.030581657), np.float32(0.036096763), np.float32(0.038114965), np.float32(0.043102127), np.float32(0.054845948), np.float32(0.07084945), np.float32(0.08423431), np.float32(0.07892568), np.float32(0.086035416), np.float32(0.06759317), np.float32(0.06947184), np.float32(0.05492005), np.float32(0.051727526), np.float32(0.055105492), np.float32(0.07514423), np.float32(0.067960545), np.float32(0.05980787), np.float32(0.054271445), np.float32(0.045033105), np.float32(0.045633093), np.float32(0.040703386), np.float32(0.035869308), np.float32(0.03756564), np.float32(0.044627454), np.float32(0.043316264), np.float32(0.041931566), np.float32(0.048478346), np.float32(0.046501134), np.float32(0.046332072), np.float32(0.047719814), np.float32(0.07986127), np.float32(0.06279623), np.float32(0.06370406), np.float32(0.06957608), np.float32(0.06452273), np.float32(0.06365065), np.float32(0.04802588), np.float32(0.048848685), np.float32(0.04735107), np.float32(0.06225817), np.float32(0.6568531), np.float32(0.542695), np.float32(0.7844972), np.float32(0.91171354), np.float32(0.9134965), np.float32(0.76587373), np.float32(0.8677616), np.float32(0.8697197), np.float32(0.88818103), np.float32(0.92855513), np.float32(0.9093419), np.float32(0.8769259), np.float32(0.91017777), np.float32(0.9365921), np.float32(0.9313089), np.float32(0.94062704), np.float32(0.94320333), np.float32(0.93520546), np.float32(0.95061815), np.float32(0.9505836), np.float32(0.955596), np.float32(0.96097213), np.float32(0.96597123), np.float32(0.9642513), np.float32(0.9658639), np.float32(0.96164984), np.float32(0.95700806), np.float32(0.9603515), np.float32(0.96730417), np.float32(0.96481854), np.float32(0.96165305), np.float32(0.966921), np.float32(0.96647257), np.float32(0.9600964), np.float32(0.95656705), np.float32(0.9341282), np.float32(0.94060785), np.float32(0.95160574), np.float32(0.93600565), np.float32(0.95226985), np.float32(0.9588665), np.float32(0.9574983), np.float32(0.9629319), np.float32(0.96086633), np.float32(0.94917506), np.float32(0.9464957), np.float32(0.94643444), np.float32(0.9494016), np.float32(0.9393017), np.float32(0.9435619), np.float32(0.94309443), np.float32(0.94743484), np.float32(0.94171154), np.float32(0.9432171), np.float32(0.940566), np.float32(0.93758714), np.float32(0.92934364), np.float32(0.92994344), np.float32(0.93408006), np.float32(0.9332408), np.float32(0.9348532), np.float32(0.9422204), np.float32(0.93992406), np.float32(0.9332285), np.float32(0.935312), np.float32(0.94766796), np.float32(0.94714934), np.float32(0.9396584), np.float32(0.9273871), np.float32(0.93631625), np.float32(0.9272344), np.float32(0.938423), np.float32(0.9286136), np.float32(0.936013), np.float32(0.9184304), np.float32(0.91187966), np.float32(0.8789038), np.float32(0.88819635), np.float32(0.8380857), np.float32(0.7684463), np.float32(0.88764507), np.float32(0.938872), np.float32(0.93899924), np.float32(0.9588428), np.float32(0.9559446), np.float32(0.9545797), np.float32(0.9639418), np.float32(0.96675414), np.float32(0.9670516), np.float32(0.9714712), np.float32(0.9729971), np.float32(0.97005165), np.float32(0.9689456), np.float32(0.96997964), np.float32(0.9660421), np.float32(0.9620727), np.float32(0.95810807), np.float32(0.95366997), np.float32(0.95763), np.float32(0.9387549), np.float32(0.94283557), np.float32(0.9351439), np.float32(0.9155686), np.float32(0.91966337), np.float32(0.92057043), np.float32(0.8189061), np.float32(0.6154818), np.float32(0.90403783), np.float32(0.8703666), np.float32(0.9098566), np.float32(0.92700833), np.float32(0.9198194), np.float32(0.9181246), np.float32(0.8356783), np.float32(0.8280035), np.float32(0.83188635), np.float32(0.85795546), np.float32(0.8410587), np.float32(0.7971575), np.float32(0.8060607), np.float32(0.78554684), np.float32(0.5497138), np.float32(0.40171093), np.float32(0.38113612), np.float32(0.4215797), np.float32(0.35950324), np.float32(0.4207003), np.float32(0.4683721), np.float32(0.3928127), np.float32(0.32271668), np.float32(0.3205106), np.float32(0.32108933), np.float32(0.32280225), np.float32(0.23797815), np.float32(0.28307143), np.float32(0.27078152), np.float32(0.25180945), np.float32(0.2397672), np.float32(0.19798814), np.float32(0.21095562), np.float32(0.21909462), np.float32(0.21588533), np.float32(0.24248266), np.float32(0.26643053), np.float32(0.29170328), np.float32(0.31771117), np.float32(0.40831742), np.float32(0.41226542), np.float32(0.49027744), np.float32(0.4691146), np.float32(0.55515146), np.float32(0.6028788), np.float32(0.63318825), np.float32(0.6565208), np.float32(0.6972688), np.float32(0.706516), np.float32(0.6789534), np.float32(0.7200862), np.float32(0.7428443), np.float32(0.7351592), np.float32(0.730696), np.float32(0.75894916), np.float32(0.75392085), np.float32(0.712559), np.float32(0.6935475), np.float32(0.66988045), np.float32(0.6981851), np.float32(0.70690155), np.float32(0.693864), np.float32(0.6499923), np.float32(0.62044364), np.float32(0.57852703), np.float32(0.56180406), np.float32(0.5087971), np.float32(0.43252608), np.float32(0.36366355), np.float32(0.3149526), np.float32(0.2759428), np.float32(0.25127667), np.float32(0.21640475), np.float32(0.19434437), np.float32(0.15714651), np.float32(0.17363557), np.float32(0.15231647), np.float32(0.14283273), np.float32(0.13831924), np.float32(0.14768076), np.float32(0.13759814), np.float32(0.112017296), np.float32(0.10989215), np.float32(0.113969035), np.float32(0.11181266), np.float32(0.10680358), np.float32(0.10440951), np.float32(0.08864738), np.float32(0.07848605), np.float32(0.066337444), np.float32(0.060597137), np.float32(0.053095017), np.float32(0.052555606), np.float32(0.047734313), np.float32(0.04660451), np.float32(0.046349388), np.float32(0.052024934), np.float32(0.05664729), np.float32(0.05983441), np.float32(0.06175867), np.float32(0.067045204), np.float32(0.07421769), np.float32(0.0753052), np.float32(0.09555797), np.float32(0.099312395), np.float32(0.1052412), np.float32(0.10033356), np.float32(0.090764545), np.float32(0.09127188), np.float32(0.08449235), np.float32(0.07977535), np.float32(0.077569366), np.float32(0.07028559), np.float32(0.06928131), np.float32(0.06706481), np.float32(0.06734786), np.float32(0.061270524), np.float32(0.05586806), np.float32(0.05304351), np.float32(0.051292878), np.float32(0.043468077), np.float32(0.037674386), np.float32(0.033980228), np.float32(0.033322383), np.float32(0.028879791), np.float32(0.026418308), np.float32(0.027950214), np.float32(0.02604085), np.float32(0.023120692), np.float32(0.020983059), np.float32(0.021882664), np.float32(0.021458993), np.float32(0.020797128), np.float32(0.02112419), np.float32(0.024581432), np.float32(0.028262516), np.float32(0.029274248), np.float32(0.030063536), np.float32(0.034456648), np.float32(0.040443737), np.float32(0.04593737), np.float32(0.049876172), np.float32(0.052054636), np.float32(0.044983245), np.float32(0.049097117), np.float32(0.05318599), np.float32(0.048823103), np.float32(0.04973802), np.float32(0.051399186), np.float32(0.050260775), np.float32(0.0489324), np.float32(0.050562415), np.float32(0.052971344), np.float32(0.04866282), np.float32(0.046324667), np.float32(0.05009794), np.float32(0.049568307), np.float32(0.04919725), np.float32(0.04686466), np.float32(0.04421521), np.float32(0.04471399), np.float32(0.044161852), np.float32(0.04102756), np.float32(0.040413212), np.float32(0.039153952), np.float32(0.038323652), np.float32(0.038471773), np.float32(0.043982774), np.float32(0.0464465), np.float32(0.042230323), np.float32(0.042611644), np.float32(0.04918761), np.float32(0.05444167), np.float32(0.055544563), np.float32(0.063405156), np.float32(0.066721335), np.float32(0.06792567), np.float32(0.07422339), np.float32(0.07964657), np.float32(0.072226964), np.float32(0.06749271), np.float32(0.067470916), np.float32(0.064931296), np.float32(0.04939871), np.float32(0.045245532), np.float32(0.054331906), np.float32(0.05597549), np.float32(0.053791963), np.float32(0.05938374), np.float32(0.06552046), np.float32(0.07336678), np.float32(0.08517927), np.float32(0.08514435), np.float32(0.083966866), np.float32(0.0899942), np.float32(0.084699616), np.float32(0.080907576), np.float32(0.08273955), np.float32(0.07671463), np.float32(0.07567428), np.float32(0.07665776), np.float32(0.07413394), np.float32(0.067479536), np.float32(0.077616155), np.float32(0.07914896), np.float32(0.07356664), np.float32(0.07115939), np.float32(0.07540127), np.float32(0.07776051), np.float32(0.06640598), np.float32(0.06459512), np.float32(0.06255952), np.float32(0.061417915), np.float32(0.0585408), np.float32(0.054583095), np.float32(0.05268321), np.float32(0.055842407), np.float32(0.05763878), np.float32(0.06274169), np.float32(0.06541167), np.float32(0.07100848), np.float32(0.08102239), np.float32(0.09360548), np.float32(0.09728825), np.float32(0.0952473), np.float32(0.08316781), np.float32(0.09573044), np.float32(0.09545172), np.float32(0.09903769), np.float32(0.10753884), np.float32(0.112249404), np.float32(0.1065315), np.float32(0.105069555), np.float32(0.11391807), np.float32(0.123632215), np.float32(0.1297395), np.float32(0.12190559), np.float32(0.09774595), np.float32(0.08433889), np.float32(0.071747854), np.float32(0.05815229), np.float32(0.05842296), np.float32(0.054714732), np.float32(0.048631296), np.float32(0.043787025), np.float32(0.043608174), np.float32(0.042733442), np.float32(0.038887132), np.float32(0.042468924), np.float32(0.048064385), np.float32(0.048274923), np.float32(0.047556505), np.float32(0.04941863), np.float32(0.048397195), np.float32(0.047748923), np.float32(0.051063247), np.float32(0.053061966), np.float32(0.053495146), np.float32(0.058204554), np.float32(0.06339541), np.float32(0.063975625), np.float32(0.08055022), np.float32(0.09123307), np.float32(0.10017775), np.float32(0.11027881), np.float32(0.115024604), np.float32(0.11825433), np.float32(0.11183753), np.float32(0.11585303), np.float32(0.11339214), np.float32(0.10810495), np.float32(0.10280585), np.float32(0.107131146), np.float32(0.107090294), np.float32(0.10518691), np.float32(0.10544807), np.float32(0.11008793), np.float32(0.1106612), np.float32(0.106259264), np.float32(0.10510225), np.float32(0.103128746), np.float32(0.098556094), np.float32(0.083899386), np.float32(0.07819814), np.float32(0.07411729), np.float32(0.065307066), np.float32(0.059926387), np.float32(0.05425034), np.float32(0.050414924), np.float32(0.047599763), np.float32(0.050506473), np.float32(0.052926127), np.float32(0.050503056), np.float32(0.046819426), np.float32(0.045036197), np.float32(0.049873963), np.float32(0.047449015), np.float32(0.04509038), np.float32(0.045972813), np.float32(0.05160733), np.float32(0.062044345), np.float32(0.06037155), np.float32(0.06413122), np.float32(0.07260382), np.float32(0.07090696), np.float32(0.06968687), np.float32(0.070978925), np.float32(0.07530108), np.float32(0.07087615), np.float32(0.074613005), np.float32(0.07824808), np.float32(0.08247429), np.float32(0.080403745), np.float32(0.09381266), np.float32(0.086903244), np.float32(0.08648776), np.float32(0.0853962), np.float32(0.0832354), np.float32(0.074046865), np.float32(0.056958407), np.float32(0.06845184), np.float32(0.058266133), np.float32(0.055052463), np.float32(0.0583838), np.float32(0.06118757), np.float32(0.063819736), np.float32(0.06619885), np.float32(0.0657137), np.float32(0.076536715), np.float32(0.07394953), np.float32(0.08439422), np.float32(0.092285596), np.float32(0.103475355), np.float32(0.10498132), np.float32(0.0981648), np.float32(0.10574374), np.float32(0.10190501), np.float32(0.09837469), np.float32(0.090366855), np.float32(0.09329049), np.float32(0.09377582), np.float32(0.09328249), np.float32(0.08724366), np.float32(0.09813858), np.float32(0.09258429), np.float32(0.09805567), np.float32(0.10452607), np.float32(0.117564276), np.float32(0.101013735), np.float32(0.0986477), np.float32(0.09810174), np.float32(0.08311295), np.float32(0.06644293), np.float32(0.07244638), np.float32(0.06749471), np.float32(0.06089255), np.float32(0.057691786), np.float32(0.0543675), np.float32(0.05420792), np.float32(0.048959833), np.float32(0.05255685), np.float32(0.057063956), np.float32(0.054550894), np.float32(0.05273435), np.float32(0.05128642), np.float32(0.05339342), np.float32(0.05339342), np.float32(0.050278433), np.float32(0.048156407), np.float32(0.044870447), np.float32(0.039013), np.float32(0.032257542), np.float32(0.03374659), np.float32(0.031754985), np.float32(0.033161547), np.float32(0.040772744), np.float32(0.051722765), np.float32(0.056334734), np.float32(0.06398254), np.float32(0.06889393), np.float32(0.074390076), np.float32(0.07373692), np.float32(0.07409199), np.float32(0.07084198), np.float32(0.061185483), np.float32(0.056015693), np.float32(0.056644194), np.float32(0.059473537), np.float32(0.05598412), np.float32(0.0553279), np.float32(0.07017566), np.float32(0.07736129), np.float32(0.080573305), np.float32(0.08426989), np.float32(0.09062691), np.float32(0.09043347), np.float32(0.08330239), np.float32(0.09102388), np.float32(0.08287519), np.float32(0.06533086), np.float32(0.053892963), np.float32(0.043675087), np.float32(0.036486413), np.float32(0.031996805), np.float32(0.027567968), np.float32(0.027950784), np.float32(0.032852754), np.float32(0.038791895), np.float32(0.04218469), np.float32(0.044777628), np.float32(0.046667032), np.float32(0.046381686), np.float32(0.045488525), np.float32(0.04654685), np.float32(0.04309192), np.float32(0.038502436), np.float32(0.035486773), np.float32(0.04087986), np.float32(0.04924218), np.float32(0.04951791), np.float32(0.047260728), np.float32(0.038933747), np.float32(0.033732574), np.float32(0.02985594), np.float32(0.027811218), np.float32(0.029909112), np.float32(0.033420026), np.float32(0.036816403), np.float32(0.044157904), np.float32(0.04554199), np.float32(0.041366782), np.float32(0.03997376), np.float32(0.03814977), np.float32(0.03913841), np.float32(0.041727446), np.float32(0.04141014), np.float32(0.04645501), np.float32(0.04757427), np.float32(0.046856925), np.float32(0.049583), np.float32(0.052044094), np.float32(0.052584555), np.float32(0.05005041), np.float32(0.054446466), np.float32(0.05981286), np.float32(0.073185205), np.float32(0.07368958), np.float32(0.0791571), np.float32(0.087268576), np.float32(0.09031421), np.float32(0.0898758), np.float32(0.08730626), np.float32(0.07163999), np.float32(0.07164917), np.float32(0.07814056), np.float32(0.07977709), np.float32(0.08412256), np.float32(0.09381621), np.float32(0.09591823), np.float32(0.0947449), np.float32(0.091084786), np.float32(0.08812599), np.float32(0.08795223), np.float32(0.08453472), np.float32(0.075349756), np.float32(0.07124873), np.float32(0.073255196), np.float32(0.066025645), np.float32(0.06492985), np.float32(0.07136023), np.float32(0.08503059), np.float32(0.1027801), np.float32(0.11820724), np.float32(0.13412213), np.float32(0.1441145), np.float32(0.15408204), np.float32(0.15907983), np.float32(0.15731642), np.float32(0.14110495), np.float32(0.12874632), np.float32(0.12142837), np.float32(0.10586977), np.float32(0.101991646), np.float32(0.0950542), np.float32(0.09656578), np.float32(0.08771202), np.float32(0.08689871), np.float32(0.08608627), np.float32(0.08317241), np.float32(0.08022673), np.float32(0.08947749), np.float32(0.1078067), np.float32(0.10189818), np.float32(0.09008889), np.float32(0.09006847), np.float32(0.07589048), np.float32(0.07257277), np.float32(0.06564608), np.float32(0.0649864), np.float32(0.06335047), np.float32(0.06674728), np.float32(0.07900282), np.float32(0.079518296), np.float32(0.07875537), np.float32(0.08697511), np.float32(0.101733044), np.float32(0.10189709), np.float32(0.094878346), np.float32(0.0963343), np.float32(0.11744248), np.float32(0.12292806), np.float32(0.12458271), np.float32(0.12890086), np.float32(0.13767998), np.float32(0.12174658), np.float32(0.11465616), np.float32(0.12746117), np.float32(0.125801), np.float32(0.11973031), np.float32(0.13419259), np.float32(0.14713572), np.float32(0.14397152), np.float32(0.13345982), np.float32(0.1356839), np.float32(0.16329403), np.float32(0.16327867), np.float32(0.1590007), np.float32(0.14258806), np.float32(0.14094552), np.float32(0.14852266), np.float32(0.14631748), np.float32(0.16756119), np.float32(0.15468988), np.float32(0.12811792), np.float32(0.13082457), np.float32(0.13035946), np.float32(0.123471744), np.float32(0.11678127), np.float32(0.13360846), np.float32(0.1411323), np.float32(0.14735898), np.float32(0.1873482), np.float32(0.17883275), np.float32(0.17220019), np.float32(0.15074122), np.float32(0.16997088), np.float32(0.17759864), np.float32(0.16159578), np.float32(0.162061), np.float32(0.16168301), np.float32(0.1697935), np.float32(0.16266373), np.float32(0.18317439), np.float32(0.19572608), np.float32(0.18415456), np.float32(0.2283449), np.float32(0.2807452), np.float32(0.2814383), np.float32(0.27613518), np.float32(0.29764327), np.float32(0.299035), np.float32(0.29839602), np.float32(0.30685565), np.float32(0.2881275), np.float32(0.30790767), np.float32(0.2776317), np.float32(0.2543503), np.float32(0.24927221), np.float32(0.30096593), np.float32(0.47853705), np.float32(0.57553893), np.float32(0.53590626), np.float32(0.41143048), np.float32(0.8109849), np.float32(0.49989203), np.float32(0.45019636), np.float32(0.42558894), np.float32(0.3890993), np.float32(0.4132149), np.float32(0.0811949), np.float32(0.067322224), np.float32(0.05972704), np.float32(0.043869123), np.float32(0.03796825), np.float32(0.038339894), np.float32(0.027264113), np.float32(0.022323813), np.float32(0.021526188), np.float32(0.021380853), np.float32(0.017807232), np.float32(0.015726093), np.float32(0.018249894), np.float32(0.01672861), np.float32(0.017117716), np.float32(0.019280631), np.float32(0.023447657), np.float32(0.023761207), np.float32(0.027801331), np.float32(0.066410154), np.float32(0.07156799), np.float32(0.054354362), np.float32(0.059839748), np.float32(0.067684285), np.float32(0.073450916), np.float32(0.079658315), np.float32(0.094332926), np.float32(0.11151224), np.float32(0.12175105), np.float32(0.13229857), np.float32(0.14495306), np.float32(0.15433045), np.float32(0.15084851), np.float32(0.1523164), np.float32(0.16531159), np.float32(0.18796213), np.float32(0.2037729), np.float32(0.20229642), np.float32(0.21083319), np.float32(0.20557758), np.float32(0.20268676), np.float32(0.22726186), np.float32(0.20283079), np.float32(0.18414673), np.float32(0.13564777), np.float32(0.1407724), np.float32(0.112734675), np.float32(0.089249), np.float32(0.08280353), np.float32(0.073988706), np.float32(0.07036392), np.float32(0.064736314), np.float32(0.05961511), np.float32(0.0621144), np.float32(0.06883798), np.float32(0.07209892), np.float32(0.07206954), np.float32(0.08071298), np.float32(0.096724145), np.float32(0.11082625), np.float32(0.12817396), np.float32(0.14428422), np.float32(0.18391217), np.float32(0.15585172), np.float32(0.12966935), np.float32(0.13057984), np.float32(0.12981333), np.float32(0.12066737), np.float32(0.13758972), np.float32(0.113983534), np.float32(0.099723004), np.float32(0.0941143), np.float32(0.105411135), np.float32(0.11573438), np.float32(0.11815159), np.float32(0.12568861), np.float32(0.132718), np.float32(0.12676105), np.float32(0.111173384), np.float32(0.118872985), np.float32(0.12088237), np.float32(0.11590525), np.float32(0.12239925), np.float32(0.123619094), np.float32(0.12024004), np.float32(0.11914451), np.float32(0.11094201), np.float32(0.11661224), np.float32(0.12741636), np.float32(0.108815484), np.float32(0.1024542), np.float32(0.11522264), np.float32(0.11202357), np.float32(0.106471725), np.float32(0.116338335), np.float32(0.12584448), np.float32(0.1233017), np.float32(0.12670353), np.float32(0.1393444), np.float32(0.14628948), np.float32(0.14778823), np.float32(0.15616365), np.float32(0.1732012), np.float32(0.17283958), np.float32(0.17900789), np.float32(0.1899404), np.float32(0.19885144), np.float32(0.19697233), np.float32(0.17805737), np.float32(0.16998361), np.float32(0.19052957), np.float32(0.20313929), np.float32(0.2113537), np.float32(0.28014177), np.float32(0.40553412), np.float32(0.3704819), np.float32(0.41441342), np.float32(0.43815312)], 'MAQREKGIISHEVQSGHTTDSAAKQSLNVAAMALCAAFSSANGPSNSARLASLLVTRHHGFPVPPESCKSLATTVTWALTVQSQAQCQDFFGLLSLHLHSSLEYRMTFQLQTRELRRLPEPPSQLVAELKHAGREGRCPSNHPGSGFRSRSDVRPGAQVGLGFAVMGKQNSKLRPEMLQDLRENTEFSELELQEWYKGFLKDCPTGILNVDEFKKIYANFFPYGDASKFAEHVFRTFDTNSDGTIDFREFIIALSVTSRGRLEQKLMWAFSMYDLDGNGYISREEMLEIVQAIYKMVSSVMKMPEDESTPEKRTEKIFRQMDTNNDGKLSLEEFIRGAKSDPSIVRLLQCDPSSASQF': [np.float32(0.828341), np.float32(0.87591976), np.float32(0.8640378), np.float32(0.86878407), np.float32(0.8509533), np.float32(0.87427527), np.float32(0.87313604), np.float32(0.8845781), np.float32(0.9107157), np.float32(0.9216357), np.float32(0.9285052), np.float32(0.9322824), np.float32(0.9348582), np.float32(0.92214996), np.float32(0.894173), np.float32(0.8514803), np.float32(0.808463), np.float32(0.80387974), np.float32(0.69825375), np.float32(0.6050247), np.float32(0.59358823), np.float32(0.5499809), np.float32(0.5868243), np.float32(0.5795891), np.float32(0.55772203), np.float32(0.47199538), np.float32(0.39579973), np.float32(0.37360016), np.float32(0.3975261), np.float32(0.30483127), np.float32(0.32083657), np.float32(0.39436504), np.float32(0.3895268), np.float32(0.3647547), np.float32(0.33664232), np.float32(0.3699775), np.float32(0.40072352), np.float32(0.38064787), np.float32(0.39572772), np.float32(0.4370028), np.float32(0.4711156), np.float32(0.39537537), np.float32(0.3839017), np.float32(0.3908209), np.float32(0.32868934), np.float32(0.32110867), np.float32(0.3296722), np.float32(0.40194923), np.float32(0.40269992), np.float32(0.39666447), np.float32(0.42680904), np.float32(0.32095805), np.float32(0.2870595), np.float32(0.26872462), np.float32(0.2773988), np.float32(0.24979237), np.float32(0.21178173), np.float32(0.2014535), np.float32(0.20568295), np.float32(0.20385197), np.float32(0.20651631), np.float32(0.20597923), np.float32(0.20395097), np.float32(0.19777736), np.float32(0.19908619), np.float32(0.20113942), np.float32(0.2043068), np.float32(0.2104183), np.float32(0.20831454), np.float32(0.20797566), np.float32(0.20384571), np.float32(0.20744182), np.float32(0.17411524), np.float32(0.17962953), np.float32(0.15654323), np.float32(0.15886365), np.float32(0.15819238), np.float32(0.15563297), np.float32(0.105220705), np.float32(0.10013988), np.float32(0.08951546), np.float32(0.07291578), np.float32(0.06783546), np.float32(0.06681789), np.float32(0.0730257), np.float32(0.063732505), np.float32(0.06466243), np.float32(0.07192363), np.float32(0.055952437), np.float32(0.05883952), np.float32(0.06284787), np.float32(0.06739798), np.float32(0.06481426), np.float32(0.06839834), np.float32(0.062480606), np.float32(0.06326181), np.float32(0.05662645), np.float32(0.05687564), np.float32(0.051603), np.float32(0.057338145), np.float32(0.05501289), np.float32(0.057053618), np.float32(0.06420622), np.float32(0.066135705), np.float32(0.080672055), np.float32(0.097001575), np.float32(0.11031694), np.float32(0.12963644), np.float32(0.13801979), np.float32(0.14400867), np.float32(0.14794186), np.float32(0.1643627), np.float32(0.16312583), np.float32(0.15748002), np.float32(0.160444), np.float32(0.15814629), np.float32(0.1710242), np.float32(0.15587105), np.float32(0.170402), np.float32(0.2040205), np.float32(0.22640619), np.float32(0.24723569), np.float32(0.28856596), np.float32(0.30087346), np.float32(0.3068813), np.float32(0.36606252), np.float32(0.3585025), np.float32(0.4385305), np.float32(0.47329047), np.float32(0.5169052), np.float32(0.6092638), np.float32(0.63858914), np.float32(0.67257524), np.float32(0.6995514), np.float32(0.692634), np.float32(0.7533999), np.float32(0.8011449), np.float32(0.8578471), np.float32(0.87894684), np.float32(0.9146486), np.float32(0.90978944), np.float32(0.93602425), np.float32(0.94752), np.float32(0.9539588), np.float32(0.96096295), np.float32(0.96252066), np.float32(0.9543645), np.float32(0.9411993), np.float32(0.9349273), np.float32(0.9265012), np.float32(0.9316434), np.float32(0.9241095), np.float32(0.925593), np.float32(0.92846817), np.float32(0.92480534), np.float32(0.92818445), np.float32(0.9177147), np.float32(0.91638744), np.float32(0.9233044), np.float32(0.91268647), np.float32(0.9140986), np.float32(0.9181898), np.float32(0.926005), np.float32(0.9173613), np.float32(0.89967024), np.float32(0.8748989), np.float32(0.7651935), np.float32(0.6910128), np.float32(0.6211921), np.float32(0.5529007), np.float32(0.5089015), np.float32(0.46298057), np.float32(0.4480622), np.float32(0.38762864), np.float32(0.40191087), np.float32(0.29638848), np.float32(0.25264317), np.float32(0.2338978), np.float32(0.23072073), np.float32(0.24543968), np.float32(0.20236637), np.float32(0.1913549), np.float32(0.18098061), np.float32(0.14951707), np.float32(0.11999043), np.float32(0.13494878), np.float32(0.13438943), np.float32(0.11546554), np.float32(0.09477889), np.float32(0.11363875), np.float32(0.12312191), np.float32(0.11061542), np.float32(0.111677416), np.float32(0.12180298), np.float32(0.11561908), np.float32(0.10154315), np.float32(0.09979008), np.float32(0.09754965), np.float32(0.08441363), np.float32(0.0897439), np.float32(0.09705453), np.float32(0.08865865), np.float32(0.085126765), np.float32(0.092801705), np.float32(0.09029789), np.float32(0.08461952), np.float32(0.07677699), np.float32(0.086232804), np.float32(0.08313993), np.float32(0.07525357), np.float32(0.07941649), np.float32(0.0849737), np.float32(0.08742064), np.float32(0.08363519), np.float32(0.075795546), np.float32(0.08063716), np.float32(0.079610035), np.float32(0.070046894), np.float32(0.06615763), np.float32(0.06730911), np.float32(0.064911716), np.float32(0.060563374), np.float32(0.060657933), np.float32(0.05775906), np.float32(0.05550526), np.float32(0.058465485), np.float32(0.061949585), np.float32(0.061603554), np.float32(0.077224426), np.float32(0.09353511), np.float32(0.10846258), np.float32(0.10534987), np.float32(0.11302899), np.float32(0.11641066), np.float32(0.107110605), np.float32(0.097303964), np.float32(0.094934285), np.float32(0.0867083), np.float32(0.07679764), np.float32(0.0637882), np.float32(0.055310827), np.float32(0.056209654), np.float32(0.05193778), np.float32(0.045474697), np.float32(0.043497566), np.float32(0.04879553), np.float32(0.051551066), np.float32(0.05231754), np.float32(0.053663414), np.float32(0.060638107), np.float32(0.05128368), np.float32(0.04616189), np.float32(0.04289954), np.float32(0.039621543), np.float32(0.031730175), np.float32(0.030287307), np.float32(0.028541528), np.float32(0.025729032), np.float32(0.024988456), np.float32(0.02611216), np.float32(0.024756156), np.float32(0.024280434), np.float32(0.027276969), np.float32(0.028915934), np.float32(0.03360556), np.float32(0.038247656), np.float32(0.05069008), np.float32(0.056481432), np.float32(0.060876157), np.float32(0.05824095), np.float32(0.061150573), np.float32(0.062034566), np.float32(0.06514719), np.float32(0.06164929), np.float32(0.059057564), np.float32(0.055736523), np.float32(0.05773663), np.float32(0.053084504), np.float32(0.050904986), np.float32(0.0524813), np.float32(0.05455012), np.float32(0.051580917), np.float32(0.04992522), np.float32(0.055782113), np.float32(0.05750842), np.float32(0.05536993), np.float32(0.056032714), np.float32(0.05922258), np.float32(0.0531841), np.float32(0.050027404), np.float32(0.05152179), np.float32(0.04904583), np.float32(0.05053151), np.float32(0.061282646), np.float32(0.07115149), np.float32(0.08288329), np.float32(0.092769414), np.float32(0.11153868), np.float32(0.13343848), np.float32(0.15564437), np.float32(0.16081631), np.float32(0.19218257), np.float32(0.20394827), np.float32(0.20880246), np.float32(0.2275719), np.float32(0.21578623), np.float32(0.22710598), np.float32(0.2329068), np.float32(0.23803174), np.float32(0.2608167), np.float32(0.2560734), np.float32(0.2660593), np.float32(0.27598482), np.float32(0.33677292), np.float32(0.33274284), np.float32(0.33502114), np.float32(0.32467604), np.float32(0.27480507), np.float32(0.246134), np.float32(0.20718457), np.float32(0.22640857), np.float32(0.22921889), np.float32(0.20806813), np.float32(0.1764682), np.float32(0.19804023), np.float32(0.20405613), np.float32(0.18463841), np.float32(0.20387876), np.float32(0.21046735), np.float32(0.2300805), np.float32(0.24430709), np.float32(0.23521036), np.float32(0.22623208), np.float32(0.21054818), np.float32(0.2188728), np.float32(0.20695439), np.float32(0.1981256), np.float32(0.19735019), np.float32(0.18464501), np.float32(0.18228632), np.float32(0.19158868), np.float32(0.21669994), np.float32(0.26097128), np.float32(0.27868286), np.float32(0.2866931), np.float32(0.26940396), np.float32(0.31817308), np.float32(0.3728561), np.float32(0.3811218), np.float32(0.3986396), np.float32(0.45795178), np.float32(0.45566586), np.float32(0.4615744), np.float32(0.4928199), np.float32(0.48944965), np.float32(0.5656109), np.float32(0.6867711), np.float32(0.7415569)], 'MSQRWNWQILAADSIWWREGMRDTRSQNPNILVLFPPQGGSYGRGTVLRGGSDADLVVFLSCFKAFADQGAWQPESFTEIRAQLEACWQNHPQSLSLQFPAQKDARALRFRLMSATQHNWMDVSLRTAFDALGQLRSDSKPSPQVYADLINCGSPAGTYTACFTDLRRHFVNTRPCKLKNLILLVKHWYLLKLQSTKASLPPVYALELLTIYAWEKGCGKAKFNIAEGFRTVLGLIQKYQELCIYWEVNYSFEDEIVGPFLRNQLKKPRPVILDPADPTWDVGRRNGQNWDLLAQEAKSCLSYPCFVQGDGSPVQPWCGLLALRTESKVGDRVEKENGVPRSNGSCANTIPKSPGSSNGETSKQKPDPGRTTKNADPNRTDLTLYHIPAKDLDKFIQSFLQPDSGFQEQMGKITDMIFKCLREKCFRASSPTIRVLRASKGGSYGRGTVLRSGSDADLVVFLSCFKAFADQEAWQPESFTEIQAQLEACWQNHPQSFSLQFSAQEDARALRFQLVSATLHNWMDVSLRPAFDALGPLNPGSKPRPQVYVDLINNGSPAGTYSTCFTELQRDFVNSRPCKLKSLILLVKHWYQQVASEDKAGQDDECLPPVYALELLTIYAWERAGKKNKFHMAEGFLTVLGLIRDYQQLCIYWTINYDFEDKTIRKCLQKQLQKPRPLILDPADPTWNVGQGNWERLAQEAETCGCLPCFVNGDGSPVQPWDVMPALLQQTPSWQLDSFISKFLQPNREFLDQVSRAVDIICSFLKENCFRNSSTKVLKIVKVSRSDADLIVFLSCFCGFSDQGTSRAEIITEIRTQLEACRQEKQFDVKFEISKWENPRVLSFTLTSKTLDYSVDFDVLPAFNALGQLSSGTKPKPQVYIDLIDSYNNGGEFSSCFTELQRDFVISRPTKLKSLIRLVKHWYKQCVRVPKGRGALPPQYALELLTIYAWEQGDGTAQFNMAEGFRTVLELVQNYKNLCIHWKVNYDHENEIIKNFLTQQLRKPRPIILDPADPTGNLGHGTRWDLLAKEAANYANSVCCANTSGDFVQPWALKVRKICSG': [np.float32(0.1881572), np.float32(0.19213128), np.float32(0.18301263), np.float32(0.19115496), np.float32(0.16765997), np.float32(0.18115799), np.float32(0.2005511), np.float32(0.21704267), np.float32(0.20511328), np.float32(0.20242079), np.float32(0.2000783), np.float32(0.2014421), np.float32(0.16981621), np.float32(0.17414849), np.float32(0.18253835), np.float32(0.19669251), np.float32(0.19743147), np.float32(0.19917144), np.float32(0.20842625), np.float32(0.2074459), np.float32(0.20165904), np.float32(0.20887698), np.float32(0.20636179), np.float32(0.21300772), np.float32(0.20818633), np.float32(0.21056832), np.float32(0.25641665), np.float32(0.22403383), np.float32(0.24000663), np.float32(0.24334477), np.float32(0.2115707), np.float32(0.1935905), np.float32(0.19562912), np.float32(0.17348407), np.float32(0.15528345), np.float32(0.1431836), np.float32(0.14153562), np.float32(0.12567274), np.float32(0.11858208), np.float32(0.10008994), np.float32(0.09613388), np.float32(0.093252346), np.float32(0.08422193), np.float32(0.09783371), np.float32(0.082908794), np.float32(0.0849186), np.float32(0.082467325), np.float32(0.08247786), np.float32(0.08518408), np.float32(0.08582934), np.float32(0.071527034), np.float32(0.055162482), np.float32(0.04753182), np.float32(0.04909705), np.float32(0.040442087), np.float32(0.03709149), np.float32(0.03953121), np.float32(0.04705683), np.float32(0.062018674), np.float32(0.064744815), np.float32(0.080265), np.float32(0.076142125), np.float32(0.0766377), np.float32(0.10173788), np.float32(0.10405799), np.float32(0.08320857), np.float32(0.0877609), np.float32(0.09352684), np.float32(0.107147396), np.float32(0.11123239), np.float32(0.11555522), np.float32(0.12282832), np.float32(0.11632588), np.float32(0.13556276), np.float32(0.14101355), np.float32(0.14765146), np.float32(0.13687238), np.float32(0.141561), np.float32(0.15408391), np.float32(0.1518521), np.float32(0.14582393), np.float32(0.1484368), np.float32(0.14411515), np.float32(0.13511273), np.float32(0.113879316), np.float32(0.09973978), np.float32(0.09137411), np.float32(0.07737938), np.float32(0.08108222), np.float32(0.09059147), np.float32(0.08966923), np.float32(0.09399662), np.float32(0.1067011), np.float32(0.10065485), np.float32(0.10265602), np.float32(0.10283676), np.float32(0.108835764), np.float32(0.10269551), np.float32(0.09456697), np.float32(0.10550542), np.float32(0.104403526), np.float32(0.089975074), np.float32(0.08488723), np.float32(0.085112534), np.float32(0.08279309), np.float32(0.078287646), np.float32(0.07914594), np.float32(0.08530816), np.float32(0.081233166), np.float32(0.07507397), np.float32(0.07178526), np.float32(0.07230021), np.float32(0.06218213), np.float32(0.053547285), np.float32(0.052023042), np.float32(0.04603296), np.float32(0.04369418), np.float32(0.042568248), np.float32(0.041907888), np.float32(0.04045234), np.float32(0.03986332), np.float32(0.039857063), np.float32(0.04474565), np.float32(0.043717913), np.float32(0.048233863), np.float32(0.051690266), np.float32(0.056589656), np.float32(0.06725963), np.float32(0.07734748), np.float32(0.07972287), np.float32(0.085534774), np.float32(0.08409932), np.float32(0.099491745), np.float32(0.10374221), np.float32(0.0954888), np.float32(0.09554799), np.float32(0.099889785), np.float32(0.094479315), np.float32(0.08458306), np.float32(0.09786445), np.float32(0.1181813), np.float32(0.13115345), np.float32(0.13765118), np.float32(0.14568608), np.float32(0.16995683), np.float32(0.16660395), np.float32(0.165785), np.float32(0.16313767), np.float32(0.15067622), np.float32(0.12987253), np.float32(0.10474061), np.float32(0.08835391), np.float32(0.07171933), np.float32(0.06385612), np.float32(0.059265114), np.float32(0.051565662), np.float32(0.04979057), np.float32(0.050052088), np.float32(0.052797697), np.float32(0.05260289), np.float32(0.0524484), np.float32(0.057510618), np.float32(0.06666008), np.float32(0.067738056), np.float32(0.06667095), np.float32(0.066838436), np.float32(0.063150354), np.float32(0.0615634), np.float32(0.0585765), np.float32(0.049534462), np.float32(0.04807382), np.float32(0.050068166), np.float32(0.048683055), np.float32(0.045289345), np.float32(0.04631018), np.float32(0.046954293), np.float32(0.043736927), np.float32(0.04337037), np.float32(0.04655079), np.float32(0.04763819), np.float32(0.04555925), np.float32(0.046760026), np.float32(0.055287495), np.float32(0.05466084), np.float32(0.054279204), np.float32(0.058415897), np.float32(0.055165403), np.float32(0.053313054), np.float32(0.05300574), np.float32(0.049044695), np.float32(0.049875565), np.float32(0.045931008), np.float32(0.04284714), np.float32(0.04336556), np.float32(0.04238153), np.float32(0.04064359), np.float32(0.04077677), np.float32(0.041701164), np.float32(0.037690416), np.float32(0.03746076), np.float32(0.037349068), np.float32(0.038096804), np.float32(0.03925251), np.float32(0.04509266), np.float32(0.052477416), np.float32(0.057023175), np.float32(0.05088915), np.float32(0.049486037), np.float32(0.055059), np.float32(0.047005445), np.float32(0.044165123), np.float32(0.044487596), np.float32(0.044519104), np.float32(0.040036537), np.float32(0.039644975), np.float32(0.044368602), np.float32(0.043659154), np.float32(0.040572885), np.float32(0.04390724), np.float32(0.045438055), np.float32(0.04541971), np.float32(0.04879026), np.float32(0.053337745), np.float32(0.060437158), np.float32(0.060913384), np.float32(0.0622712), np.float32(0.06915694), np.float32(0.06330739), np.float32(0.055300664), np.float32(0.052450735), np.float32(0.04785485), np.float32(0.0433719), np.float32(0.03887335), np.float32(0.039211307), np.float32(0.035365853), np.float32(0.037294943), np.float32(0.035805628), np.float32(0.036824875), np.float32(0.03674333), np.float32(0.033934586), np.float32(0.03542515), np.float32(0.04076467), np.float32(0.044599514), np.float32(0.048634958), np.float32(0.05042513), np.float32(0.051497933), np.float32(0.04723456), np.float32(0.05160664), np.float32(0.054890864), np.float32(0.052048188), np.float32(0.052532494), np.float32(0.057248224), np.float32(0.06061459), np.float32(0.06007569), np.float32(0.07340186), np.float32(0.09538656), np.float32(0.107938096), np.float32(0.116162464), np.float32(0.12815323), np.float32(0.1279936), np.float32(0.14380828), np.float32(0.1465033), np.float32(0.15633833), np.float32(0.15814711), np.float32(0.17280638), np.float32(0.15774365), np.float32(0.1534607), np.float32(0.15489587), np.float32(0.16510147), np.float32(0.18339829), np.float32(0.20609796), np.float32(0.20439671), np.float32(0.2529203), np.float32(0.25340346), np.float32(0.2568591), np.float32(0.25030947), np.float32(0.25616896), np.float32(0.24932994), np.float32(0.25212538), np.float32(0.22145557), np.float32(0.20066833), np.float32(0.16167939), np.float32(0.20640326), np.float32(0.23681378), np.float32(0.23449095), np.float32(0.25035942), np.float32(0.26564375), np.float32(0.2621589), np.float32(0.2669267), np.float32(0.23864107), np.float32(0.21664773), np.float32(0.21517377), np.float32(0.21668908), np.float32(0.17672266), np.float32(0.15354347), np.float32(0.12842989), np.float32(0.12914853), np.float32(0.1229041), np.float32(0.12033025), np.float32(0.13743418), np.float32(0.14572626), np.float32(0.14712518), np.float32(0.15752995), np.float32(0.15854837), np.float32(0.14951251), np.float32(0.14716856), np.float32(0.15154779), np.float32(0.120145045), np.float32(0.1128386), np.float32(0.10264154), np.float32(0.085312575), np.float32(0.08488545), np.float32(0.08173448), np.float32(0.08640666), np.float32(0.09453932), np.float32(0.10241752), np.float32(0.1242527), np.float32(0.15402655), np.float32(0.16746743), np.float32(0.18939213), np.float32(0.22946532), np.float32(0.26468295), np.float32(0.27720347), np.float32(0.3292009), np.float32(0.4099357), np.float32(0.4753195), np.float32(0.54750437), np.float32(0.61297053), np.float32(0.6454445), np.float32(0.7004987), np.float32(0.7572118), np.float32(0.8117795), np.float32(0.8613241), np.float32(0.8960977), np.float32(0.9170208), np.float32(0.9229936), np.float32(0.933231), np.float32(0.9407029), np.float32(0.9419878), np.float32(0.94764847), np.float32(0.9549764), np.float32(0.9541325), np.float32(0.95974565), np.float32(0.96070224), np.float32(0.9644406), np.float32(0.9676347), np.float32(0.9673071), np.float32(0.9701086), np.float32(0.97675437), np.float32(0.9763782), np.float32(0.9765304), np.float32(0.9781165), np.float32(0.97887677), np.float32(0.9783789), np.float32(0.97839624), np.float32(0.97867715), np.float32(0.9792433), np.float32(0.97965175), np.float32(0.9805028), np.float32(0.98048615), np.float32(0.97912645), np.float32(0.9780426), np.float32(0.97696346), np.float32(0.9746644), np.float32(0.9689528), np.float32(0.96369475), np.float32(0.9614906), np.float32(0.95844984), np.float32(0.95485896), np.float32(0.9527607), np.float32(0.9403609), np.float32(0.9288852), np.float32(0.9123675), np.float32(0.8906845), np.float32(0.87827784), np.float32(0.8439419), np.float32(0.808369), np.float32(0.7599883), np.float32(0.74287343), np.float32(0.7078744), np.float32(0.5861281), np.float32(0.49470302), np.float32(0.39561418), np.float32(0.34287184), np.float32(0.2510652), np.float32(0.2436274), np.float32(0.19596872), np.float32(0.16735484), np.float32(0.14836173), np.float32(0.14031854), np.float32(0.1348722), np.float32(0.12747076), np.float32(0.12767026), np.float32(0.11653544), np.float32(0.11264964), np.float32(0.10910608), np.float32(0.116337016), np.float32(0.120748706), np.float32(0.10708958), np.float32(0.11440192), np.float32(0.116915606), np.float32(0.10597304), np.float32(0.093909666), np.float32(0.092251845), np.float32(0.09523439), np.float32(0.08629234), np.float32(0.078243874), np.float32(0.08425116), np.float32(0.08427903), np.float32(0.08360333), np.float32(0.08887144), np.float32(0.10797123), np.float32(0.11266846), np.float32(0.10100362), np.float32(0.090434276), np.float32(0.08854465), np.float32(0.080040544), np.float32(0.07655682), np.float32(0.07773873), np.float32(0.075567104), np.float32(0.068895645), np.float32(0.06385334), np.float32(0.06772208), np.float32(0.065657206), np.float32(0.058956485), np.float32(0.06462799), np.float32(0.06853774), np.float32(0.07298708), np.float32(0.08738828), np.float32(0.102865525), np.float32(0.11477742), np.float32(0.10963256), np.float32(0.1140752), np.float32(0.12484433), np.float32(0.11507363), np.float32(0.09719384), np.float32(0.08928988), np.float32(0.088545635), np.float32(0.08256543), np.float32(0.06941504), np.float32(0.073087625), np.float32(0.079740345), np.float32(0.084306724), np.float32(0.083972745), np.float32(0.08839515), np.float32(0.09597093), np.float32(0.08217616), np.float32(0.08716398), np.float32(0.08047362), np.float32(0.07115162), np.float32(0.06700359), np.float32(0.06692441), np.float32(0.05998248), np.float32(0.050714273), np.float32(0.0522225), np.float32(0.0527333), np.float32(0.04731309), np.float32(0.04163515), np.float32(0.03776151), np.float32(0.038943827), np.float32(0.0433402), np.float32(0.044801407), np.float32(0.05157763), np.float32(0.049655024), np.float32(0.051920705), np.float32(0.06247427), np.float32(0.05823237), np.float32(0.058060624), np.float32(0.067842424), np.float32(0.07153347), np.float32(0.07352507), np.float32(0.075477), np.float32(0.08032435), np.float32(0.09081619), np.float32(0.090336934), np.float32(0.10005378), np.float32(0.11293914), np.float32(0.11494196), np.float32(0.1053194), np.float32(0.112448335), np.float32(0.12146327), np.float32(0.12377664), np.float32(0.12303386), np.float32(0.13298903), np.float32(0.12207453), np.float32(0.108941294), np.float32(0.10465947), np.float32(0.099599965), np.float32(0.0904606), np.float32(0.07395212), np.float32(0.07415957), np.float32(0.08015388), np.float32(0.07892805), np.float32(0.078438915), np.float32(0.08755024), np.float32(0.08472311), np.float32(0.086992905), np.float32(0.090092294), np.float32(0.09577277), np.float32(0.09077265), np.float32(0.08641182), np.float32(0.095292225), np.float32(0.09146473), np.float32(0.07966878), np.float32(0.071194984), np.float32(0.06918641), np.float32(0.0635882), np.float32(0.05475488), np.float32(0.053962972), np.float32(0.05731323), np.float32(0.053845584), np.float32(0.052727476), np.float32(0.054573774), np.float32(0.055793256), np.float32(0.051860154), np.float32(0.051808678), np.float32(0.04895232), np.float32(0.04452952), np.float32(0.042453676), np.float32(0.04170642), np.float32(0.04157744), np.float32(0.04339163), np.float32(0.0445725), np.float32(0.04377717), np.float32(0.049235012), np.float32(0.052121848), np.float32(0.0584328), np.float32(0.0693548), np.float32(0.08699018), np.float32(0.10918457), np.float32(0.13878804), np.float32(0.16393122), np.float32(0.16688341), np.float32(0.17625687), np.float32(0.19900994), np.float32(0.20179825), np.float32(0.19546291), np.float32(0.18757881), np.float32(0.17896444), np.float32(0.1686159), np.float32(0.15803257), np.float32(0.17773503), np.float32(0.18961845), np.float32(0.19463556), np.float32(0.19213128), np.float32(0.20551436), np.float32(0.21490581), np.float32(0.20465359), np.float32(0.19123814), np.float32(0.16994083), np.float32(0.15239862), np.float32(0.14274082), np.float32(0.12692302), np.float32(0.10483466), np.float32(0.09667697), np.float32(0.0938702), np.float32(0.07860001), np.float32(0.070635356), np.float32(0.07674385), np.float32(0.08670023), np.float32(0.08826832), np.float32(0.09236167), np.float32(0.09288566), np.float32(0.09133747), np.float32(0.11239456), np.float32(0.1108916), np.float32(0.10138072), np.float32(0.08923176), np.float32(0.078249834), np.float32(0.075483665), np.float32(0.068363786), np.float32(0.057428654), np.float32(0.0516155), np.float32(0.05569624), np.float32(0.05054749), np.float32(0.043016184), np.float32(0.045557696), np.float32(0.048325397), np.float32(0.04322464), np.float32(0.04075395), np.float32(0.046754267), np.float32(0.04667027), np.float32(0.041250512), np.float32(0.04210835), np.float32(0.047728654), np.float32(0.0533116), np.float32(0.056738786), np.float32(0.06500721), np.float32(0.06695192), np.float32(0.06921669), np.float32(0.079317845), np.float32(0.08611894), np.float32(0.09229858), np.float32(0.09687882), np.float32(0.10640911), np.float32(0.12212467), np.float32(0.12638092), np.float32(0.12780382), np.float32(0.1371382), np.float32(0.147924), np.float32(0.12745851), np.float32(0.12644754), np.float32(0.13502544), np.float32(0.13544172), np.float32(0.12233934), np.float32(0.11659653), np.float32(0.108677395), np.float32(0.10236266), np.float32(0.08786159), np.float32(0.07643309), np.float32(0.068263665), np.float32(0.060270235), np.float32(0.053743236), np.float32(0.048205584), np.float32(0.047686875), np.float32(0.04869744), np.float32(0.047829166), np.float32(0.040616807), np.float32(0.039705656), np.float32(0.040589064), np.float32(0.039103277), np.float32(0.035805583), np.float32(0.039150067), np.float32(0.040622782), np.float32(0.04140432), np.float32(0.041384473), np.float32(0.043644365), np.float32(0.046734326), np.float32(0.04833799), np.float32(0.051259357), np.float32(0.05296799), np.float32(0.050382566), np.float32(0.056546994), np.float32(0.05781022), np.float32(0.05553632), np.float32(0.051525764), np.float32(0.04912539), np.float32(0.0441078), np.float32(0.033643436), np.float32(0.02555082), np.float32(0.023112249), np.float32(0.019100698), np.float32(0.018710265), np.float32(0.017509056), np.float32(0.018653182), np.float32(0.018987631), np.float32(0.020005269), np.float32(0.021594226), np.float32(0.024723776), np.float32(0.028618934), np.float32(0.033098176), np.float32(0.035169933), np.float32(0.034602422), np.float32(0.035418388), np.float32(0.042373702), np.float32(0.04353071), np.float32(0.040709656), np.float32(0.040280633), np.float32(0.04445366), np.float32(0.04457972), np.float32(0.0424221), np.float32(0.05042538), np.float32(0.06051079), np.float32(0.072226726), np.float32(0.07771788), np.float32(0.08797372), np.float32(0.09719357), np.float32(0.09932459), np.float32(0.105740584), np.float32(0.1145525), np.float32(0.109763786), np.float32(0.11950505), np.float32(0.11974911), np.float32(0.115998566), np.float32(0.10117425), np.float32(0.09140401), np.float32(0.11385448), np.float32(0.106348306), np.float32(0.08655942), np.float32(0.11743991), np.float32(0.14016968), np.float32(0.12639725), np.float32(0.1087138), np.float32(0.11478169), np.float32(0.11970464), np.float32(0.10176745), np.float32(0.08643886), np.float32(0.09201943), np.float32(0.09308071), np.float32(0.09780006), np.float32(0.1293006), np.float32(0.13842095), np.float32(0.12851205), np.float32(0.13349038), np.float32(0.113510884), np.float32(0.105070986), np.float32(0.0930855), np.float32(0.0879136), np.float32(0.07458891), np.float32(0.07023127), np.float32(0.07228359), np.float32(0.075564034), np.float32(0.08178128), np.float32(0.073861755), np.float32(0.07817355), np.float32(0.085621305), np.float32(0.10047825), np.float32(0.10364984), np.float32(0.10157461), np.float32(0.12232551), np.float32(0.13300966), np.float32(0.11656534), np.float32(0.094136424), np.float32(0.108521506), np.float32(0.09399477), np.float32(0.075161256), np.float32(0.074483685), np.float32(0.078073055), np.float32(0.08744184), np.float32(0.093837164), np.float32(0.09660088), np.float32(0.106943466), np.float32(0.11575917), np.float32(0.12393192), np.float32(0.1033103), np.float32(0.10456667), np.float32(0.09545029), np.float32(0.08184906), np.float32(0.06724081), np.float32(0.06514063), np.float32(0.068879925), np.float32(0.06058753), np.float32(0.0594144), np.float32(0.07247454), np.float32(0.06976927), np.float32(0.0763771), np.float32(0.09348913), np.float32(0.10193716), np.float32(0.09814303), np.float32(0.090578385), np.float32(0.100455865), np.float32(0.09687122), np.float32(0.08491753), np.float32(0.084867984), np.float32(0.08078651), np.float32(0.07264834), np.float32(0.067385145), np.float32(0.06284358), np.float32(0.06435306), np.float32(0.055815738), np.float32(0.047337823), np.float32(0.051673986), np.float32(0.050838653), np.float32(0.042999767), np.float32(0.043658428), np.float32(0.05064406), np.float32(0.052141655), np.float32(0.04615123), np.float32(0.043301225), np.float32(0.044209067), np.float32(0.04440504), np.float32(0.041243196), np.float32(0.04630606), np.float32(0.049554322), np.float32(0.04670644), np.float32(0.043773018), np.float32(0.047777407), np.float32(0.050105076), np.float32(0.044988975), np.float32(0.046279483), np.float32(0.054896403), np.float32(0.05291464), np.float32(0.057649605), np.float32(0.07234531), np.float32(0.083660185), np.float32(0.08863881), np.float32(0.100423396), np.float32(0.10600189), np.float32(0.09518796), np.float32(0.08340335), np.float32(0.074055836), np.float32(0.064763024), np.float32(0.05514388), np.float32(0.045690022), np.float32(0.038786437), np.float32(0.033456836), np.float32(0.02935385), np.float32(0.028810145), np.float32(0.02785182), np.float32(0.03061257), np.float32(0.034138776), np.float32(0.03922317), np.float32(0.045713432), np.float32(0.056727447), np.float32(0.057829484), np.float32(0.062741324), np.float32(0.06575195), np.float32(0.06963262), np.float32(0.05906166), np.float32(0.05132881), np.float32(0.052242156), np.float32(0.05477978), np.float32(0.055201236), np.float32(0.05636261), np.float32(0.06555306), np.float32(0.06864997), np.float32(0.07077939), np.float32(0.07847158), np.float32(0.086476974), np.float32(0.08775095), np.float32(0.09856184), np.float32(0.11360732), np.float32(0.114920676), np.float32(0.11415761), np.float32(0.11339904), np.float32(0.1137109), np.float32(0.11283285), np.float32(0.10820077), np.float32(0.10907912), np.float32(0.107234344), np.float32(0.10574723), np.float32(0.097482026), np.float32(0.10483234), np.float32(0.114206895), np.float32(0.116566025), np.float32(0.11983141), np.float32(0.13620278), np.float32(0.14006723), np.float32(0.13927229), np.float32(0.13365273), np.float32(0.13680992), np.float32(0.12881681), np.float32(0.12072916), np.float32(0.12991846), np.float32(0.12012388), np.float32(0.11388917), np.float32(0.10868573), np.float32(0.10688053), np.float32(0.100307435), np.float32(0.0971811), np.float32(0.10026912), np.float32(0.107784554), np.float32(0.10182854), np.float32(0.10610504), np.float32(0.101507045), np.float32(0.10358135), np.float32(0.10035146), np.float32(0.08380936), np.float32(0.07691595), np.float32(0.07013872), np.float32(0.0648192), np.float32(0.058816534), np.float32(0.054702904), np.float32(0.059402533), np.float32(0.0583219), np.float32(0.056358732), np.float32(0.06715643), np.float32(0.067495205), np.float32(0.073471494), np.float32(0.0835056), np.float32(0.08845999), np.float32(0.08717263), np.float32(0.0980173), np.float32(0.1114911), np.float32(0.11604184), np.float32(0.12395166), np.float32(0.12660363), np.float32(0.12731387), np.float32(0.11751209), np.float32(0.10685891), np.float32(0.09754892), np.float32(0.092291005), np.float32(0.09214894), np.float32(0.095483065), np.float32(0.09556358), np.float32(0.09675235), np.float32(0.09951496), np.float32(0.11220339), np.float32(0.11855253), np.float32(0.12420657), np.float32(0.12733342), np.float32(0.120803796), np.float32(0.111822486), np.float32(0.10419095), np.float32(0.09247767), np.float32(0.08480079), np.float32(0.07588996), np.float32(0.07348133), np.float32(0.062362246), np.float32(0.06351371), np.float32(0.06326793), np.float32(0.06874291), np.float32(0.06956098), np.float32(0.07391982), np.float32(0.07045508), np.float32(0.07371339), np.float32(0.08084193), np.float32(0.0799065), np.float32(0.08672436), np.float32(0.08710077), np.float32(0.07355418), np.float32(0.069165826), np.float32(0.06547154), np.float32(0.051212307), np.float32(0.04412513), np.float32(0.05027695), np.float32(0.045421883), np.float32(0.037567686), np.float32(0.04157252), np.float32(0.046114285), np.float32(0.04205315), np.float32(0.037843164), np.float32(0.045640197), np.float32(0.05018425), np.float32(0.04625741), np.float32(0.046177167), np.float32(0.0518683), np.float32(0.054450728), np.float32(0.064170375), np.float32(0.070144445), np.float32(0.07321432), np.float32(0.07532569), np.float32(0.07175084), np.float32(0.07421792), np.float32(0.077985115), np.float32(0.067146085), np.float32(0.07251901), np.float32(0.09227161), np.float32(0.10125622), np.float32(0.08177729), np.float32(0.08149748), np.float32(0.09225642), np.float32(0.08000061), np.float32(0.06678523), np.float32(0.07540677), np.float32(0.07504506), np.float32(0.061376702), np.float32(0.05798904), np.float32(0.062403046), np.float32(0.0691422), np.float32(0.07317646), np.float32(0.08636903), np.float32(0.09323749), np.float32(0.08050644), np.float32(0.075878605), np.float32(0.06527036), np.float32(0.06391984), np.float32(0.05669167), np.float32(0.058073625), np.float32(0.064129926), np.float32(0.056764722), np.float32(0.056522265), np.float32(0.05441719), np.float32(0.054818824), np.float32(0.06120271), np.float32(0.06488818), np.float32(0.068127386), np.float32(0.06929816), np.float32(0.076202616), np.float32(0.08357529), np.float32(0.081932664), np.float32(0.08965012), np.float32(0.094377704), np.float32(0.08702645), np.float32(0.08716815), np.float32(0.08514697), np.float32(0.07172258), np.float32(0.06621994), np.float32(0.061167307), np.float32(0.058703028), np.float32(0.055545613), np.float32(0.05915501), np.float32(0.056851026), np.float32(0.059815943), np.float32(0.061565198), np.float32(0.065735415), np.float32(0.07072945), np.float32(0.08049074), np.float32(0.08626197), np.float32(0.107468545), np.float32(0.1260293), np.float32(0.13244183), np.float32(0.13107093), np.float32(0.14418963), np.float32(0.14481565), np.float32(0.13976036), np.float32(0.162601), np.float32(0.16955058), np.float32(0.15322353), np.float32(0.14796795), np.float32(0.16737443), np.float32(0.18360555), np.float32(0.20643187), np.float32(0.21176021), np.float32(0.2614786), np.float32(0.26486498), np.float32(0.27648225), np.float32(0.28792432), np.float32(0.29548427), np.float32(0.2666828), np.float32(0.125122), np.float32(0.12895055), np.float32(0.14569788), np.float32(0.13724849), np.float32(0.14807414), np.float32(0.17131415), np.float32(0.16724104), np.float32(0.1714718), np.float32(0.2071967), np.float32(0.23217775), np.float32(0.20891647), np.float32(0.2233778), np.float32(0.220867), np.float32(0.19260779), np.float32(0.17933868), np.float32(0.14944111), np.float32(0.12329591), np.float32(0.12595715), np.float32(0.14337537), np.float32(0.14940904), np.float32(0.13877225), np.float32(0.15070333), np.float32(0.15339424), np.float32(0.14876644), np.float32(0.15306744), np.float32(0.14981765), np.float32(0.15587543), np.float32(0.13907567), np.float32(0.13564157), np.float32(0.12616928), np.float32(0.11063876), np.float32(0.106737435), np.float32(0.10678459), np.float32(0.10473366), np.float32(0.10742072), np.float32(0.105871685), np.float32(0.1001809), np.float32(0.115132496), np.float32(0.11976791), np.float32(0.121509634), np.float32(0.11812536), np.float32(0.10569419), np.float32(0.11110365), np.float32(0.106163636), np.float32(0.10602503), np.float32(0.11078925), np.float32(0.11861537), np.float32(0.12518628), np.float32(0.12945071), np.float32(0.15777305), np.float32(0.1751813), np.float32(0.1915678), np.float32(0.18131918), np.float32(0.18458946), np.float32(0.17662735), np.float32(0.16198486), np.float32(0.16083497), np.float32(0.13886935), np.float32(0.15185118), np.float32(0.22082867), np.float32(0.25856423)], 'MPPPTPPKPTVFPRKPPVPLPPQSTTHQTKPMIAAQAPSPKQAATPVYKPHTPPPVPPKPSLPAGEGKPGHSVKPPIAPKPGSQPSSPAHTGPPPRPTALPTCSTDIALNLSPSTESKPFQPSPKSPPSPRYARNLRDTYVVITLPSQPSSPVEGISTNAPSSPGPPSPSYRAQPQSHPQSQPQQHPQTTPSQTARVPLAYTRVTESIESQEVCGPEKHVSSSCHIIEAISASAQPPVVMPNLISQVVTTEVQRTTVSVVHERTAPPVPAPRANGVSISMEKPKPNLSAQNGQAFQPSEVVDLRTVKVDSESDMNGVDLSAGTDSRRQSFAADSSRQNSAVHSPVVNLSVESSTVSIVTDSITIVTCSATIQPNNNIDIAQATSVPLQLTKNKAFEPISQIIYRPIDSQPSTHATTEIPINLSVGSSTGGGTFQTTPITIAPTSVASAANGLTTGTSTVAGAVDLSTTKPFNTVVTVDTASAEVATAVITDDDGKPVDLTAGKRAVCCDVVYKLPFAGSCTTQQATTPLPEDRFGYRDDHYQYDRLPYGMRGFGGIKPSMSDTNLAEAGLFLYKSKNSYNFSGTTEGAVDLTAAKISDTGEAVDYSKKGTCTGMTIPSYCQARATSAVGTLYGTSSVLRSSNGIVYSSVAAPIPSTYAITTQPGSIFSTTYNTLSGMHTSDTMPSLSNLENLPLTRSHSFLSTISTAVTEEQGDIPLNLEISRGDTSAAQTVTTATTSLSLDTYTDASLEAIAASLEALSSPMVPGESQYQAERERLEMEKLKQQRLAEELEWERQEIQRFREQEQLLVQKELEELQAMKQHILTQQEEERQAHLMMQKETYAQQQQQLEQIQRLQEQLRLQLEEQKLRQLYPGPDMPGHGYQEAIVLGPDGTVLSRKITDSGCQTDEEDETVSKAYSAGRKKKSPKKSVDSCVQTDDEDQDEWEAQSRNRQNRPRTARGNRSGPSDMSLQAHTEISIQTDTDGTIRMDTRMELSDSERTSPKKRPTPLEIDQSSELKVDSSTLHAPKSPKVLYSPLSPCISPSKSLEFVTYEKSLGDTSPQKLIGSEDPSKPSPGSPRGSKGMQRSMSDPKPMSPTGEERASGTQYDDTGKDSGTQKKVKRTLPNPPSEEESTPSGQTAYTTNSARRRMCRNSNMARAKILQDIDRELNMVERESSKLRKRQAELDEEEKEIDAKLRYLEMGINRRKDMLLKEREKRERAYLQSVAEDRDYMSDSEVSNIRETRGVHEGGDDEEIEVHGLERPRTAPQSELDDFVPPQTKHEYGKYSQYQYPQSQYQQFQTPQSYQSHSIYSSVPSLTSSQQQSYHQMLLLQQKAARQAALLSELDATKYDVISRQPDPASSAYLGVKYDKYGNHLDLRALEVGSMVRSPMSAVSDSYYTDVDHHTPRSYMLLEDAADLAKGSTGLSSSYSLAERELAKAEKLLRRSAADLGSTDYLGSTSRLHSFGKTPDEEDTMEEPYELKILKQQLKQEFRRSTCGTENLEQLAGLSQHYYTPASTGISSYSQRSYPKTDKYSISRLTLEKQAAKQLPASMLYQKHKTPMLDPKISSKYSSITDNRGLDTDYTSYIGSTSASTRSSRLSQDEITFGLRKNIAEQQKYLGSTLGANLAGSLNLGQSLGLDSAYPSGTRSRPSSRPTSCYGLDLSIKRDPSSSSLRLKGDGESGDGPSYQTPSGRMKPTSLPIVQSGRGRIPIVAQNSEEESPLSPVGQPMGMARASAGPLPPISADSRDQFGSCLSLQDSQQQQHIREEPTRGRDYVLLDDLQGTMSDSEAYHLRREETDWFDKPRDGRSDNGLERRQGKSSSYLFPHLRVKLQRDPKDRSVSGNGLGIRVVGGKEVPGSHGEIGAYVAKVLPGGATEQTGKILEGMQVLEWNGVPLMGKTYEEVQALVGQPCNEAEVCVRLDLNMLTDSEGSNHLDYQDHGKSKPPKSPGVDPKQLAAELQKVSQQQAPSSTSGLPATTSATSSPGQPGSPSVGKKRHSSKTAEGTKTQSHPISGEIQLQIHYDKQLGNLIVHVLQARNLSPRDNNGYSDPFVKVYLLPGRGAENKRRSKHAGRSLNPEWNQTVIYKNILLEQLRKKTLEVSVWDYDKGSSNDFLGEVLIDLSNTAQLDNVPRWLPLKEQSEHSSPKTAGSSHDVQDSPRSSVIKSRSHGIFPDPAKDTQVPSIEKCQGNPGTSKPSPSEGQTQSRSHGHSQHARSHGATRSGKSTARQQHQEGSAGSGSGSSVATGDAPQPPPPPQQQQQQSLSVCVCVCVCVCVCVCVCVCVCVCVCEGKSQVMGEIKIALKKEVKTEGDHLILEILQCRNITYKFKSPDHLPDLYVKLYVVNIATQKRIIKKKTRVCRHDREPSFNETFRFCMNPTGHALQLFLVSNGGKFVKKTLIGEAYVWLDKVDLRKRVVSWHKLLASTAQIHS': [np.float32(0.9753778), np.float32(0.9774998), np.float32(0.97941613), np.float32(0.98078763), np.float32(0.98145443), np.float32(0.9829217), np.float32(0.9833212), np.float32(0.9836136), np.float32(0.9839153), np.float32(0.9837278), np.float32(0.98348385), np.float32(0.98380524), np.float32(0.98368144), np.float32(0.9828115), np.float32(0.982724), np.float32(0.9823729), np.float32(0.9825805), np.float32(0.98259306), np.float32(0.9832787), np.float32(0.9832481), np.float32(0.9841212), np.float32(0.9846906), np.float32(0.9850209), np.float32(0.9848269), np.float32(0.9848321), np.float32(0.9850697), np.float32(0.9848024), np.float32(0.9844184), np.float32(0.9846341), np.float32(0.9845985), np.float32(0.98448735), np.float32(0.9844993), np.float32(0.98433083), np.float32(0.98443353), np.float32(0.9844179), np.float32(0.9844455), np.float32(0.98491067), np.float32(0.98504514), np.float32(0.9850247), np.float32(0.9852254), np.float32(0.9852218), np.float32(0.9851946), np.float32(0.98487824), np.float32(0.98500675), np.float32(0.98522687), np.float32(0.9847727), np.float32(0.98462206), np.float32(0.9849172), np.float32(0.98480946), np.float32(0.9849748), np.float32(0.9848092), np.float32(0.9852506), np.float32(0.98505384), np.float32(0.9847793), np.float32(0.9848106), np.float32(0.98441654), np.float32(0.98478335), np.float32(0.9844393), np.float32(0.9841659), np.float32(0.98437124), np.float32(0.98451257), np.float32(0.9844722), np.float32(0.98490334), np.float32(0.9846764), np.float32(0.9843977), np.float32(0.9846735), np.float32(0.98442197), np.float32(0.9845643), np.float32(0.9850847), np.float32(0.98553586), np.float32(0.98541147), np.float32(0.9851076), np.float32(0.9854264), np.float32(0.9857982), np.float32(0.98524624), np.float32(0.98485166), np.float32(0.9845724), np.float32(0.98434585), np.float32(0.9839208), np.float32(0.9841828), np.float32(0.98389083), np.float32(0.9839706), np.float32(0.9845983), np.float32(0.98481905), np.float32(0.9852828), np.float32(0.9846587), np.float32(0.9846175), np.float32(0.9846437), np.float32(0.9842531), np.float32(0.98283917), np.float32(0.982382), np.float32(0.98095304), np.float32(0.97933745), np.float32(0.979259), np.float32(0.97743803), np.float32(0.9770768), np.float32(0.9766143), np.float32(0.97640616), np.float32(0.97626185), np.float32(0.9764698), np.float32(0.97610325), np.float32(0.97705495), np.float32(0.9767627), np.float32(0.97616404), np.float32(0.9773006), np.float32(0.97641456), np.float32(0.9765196), np.float32(0.9754294), np.float32(0.9757682), np.float32(0.9755921), np.float32(0.9756005), np.float32(0.97461265), np.float32(0.97413075), np.float32(0.9749879), np.float32(0.97449785), np.float32(0.97530365), np.float32(0.97573435), np.float32(0.9756923), np.float32(0.9760869), np.float32(0.97585607), np.float32(0.97604614), np.float32(0.97512496), np.float32(0.975517), np.float32(0.97343755), np.float32(0.9741532), np.float32(0.97451335), np.float32(0.9730513), np.float32(0.9722331), np.float32(0.97089684), np.float32(0.9704268), np.float32(0.9693121), np.float32(0.9663621), np.float32(0.96422225), np.float32(0.96365976), np.float32(0.9649089), np.float32(0.9643426), np.float32(0.96469194), np.float32(0.9628132), np.float32(0.9647705), np.float32(0.9639954), np.float32(0.96348655), np.float32(0.96467793), np.float32(0.96633273), np.float32(0.96528184), np.float32(0.9668542), np.float32(0.96819776), np.float32(0.96956956), np.float32(0.97009397), np.float32(0.97032094), np.float32(0.9710632), np.float32(0.97251534), np.float32(0.97348243), np.float32(0.9757159), np.float32(0.97743636), np.float32(0.97874296), np.float32(0.9797956), np.float32(0.98022527), np.float32(0.9796865), np.float32(0.97988003), np.float32(0.98085815), np.float32(0.98097813), np.float32(0.98093367), np.float32(0.9808714), np.float32(0.98114544), np.float32(0.9816976), np.float32(0.9810972), np.float32(0.9813696), np.float32(0.9816395), np.float32(0.9813923), np.float32(0.98165774), np.float32(0.9817779), np.float32(0.9811643), np.float32(0.98110145), np.float32(0.9804048), np.float32(0.9804465), np.float32(0.98018014), np.float32(0.9795348), np.float32(0.9804524), np.float32(0.9802977), np.float32(0.97980493), np.float32(0.9801804), np.float32(0.9802287), np.float32(0.98097), np.float32(0.9803438), np.float32(0.98094946), np.float32(0.98036605), np.float32(0.98014635), np.float32(0.97982395), np.float32(0.9782873), np.float32(0.9782533), np.float32(0.9782889), np.float32(0.9783748), np.float32(0.977241), np.float32(0.97553897), np.float32(0.97546965), np.float32(0.97490984), np.float32(0.9741169), np.float32(0.97269756), np.float32(0.9708872), np.float32(0.9714106), np.float32(0.9706067), np.float32(0.97007656), np.float32(0.96889013), np.float32(0.9675608), np.float32(0.9676486), np.float32(0.9666841), np.float32(0.96411914), np.float32(0.9676086), np.float32(0.96484894), np.float32(0.9633784), np.float32(0.9638412), np.float32(0.9620631), np.float32(0.95952094), np.float32(0.9602194), np.float32(0.9543848), np.float32(0.9480411), np.float32(0.9514704), np.float32(0.9547137), np.float32(0.9512946), np.float32(0.9532551), np.float32(0.9583547), np.float32(0.95729), np.float32(0.95851827), np.float32(0.95771223), np.float32(0.9540013), np.float32(0.94885105), np.float32(0.9551683), np.float32(0.9580942), np.float32(0.954337), np.float32(0.94810766), np.float32(0.9516598), np.float32(0.94657296), np.float32(0.94799286), np.float32(0.94156545), np.float32(0.94982153), np.float32(0.95014286), np.float32(0.95571405), np.float32(0.95188767), np.float32(0.9502207), np.float32(0.9544933), np.float32(0.95436233), np.float32(0.95634687), np.float32(0.9586356), np.float32(0.96319956), np.float32(0.96590436), np.float32(0.9657967), np.float32(0.96511704), np.float32(0.96486336), np.float32(0.9656961), np.float32(0.9669533), np.float32(0.96747386), np.float32(0.966731), np.float32(0.969624), np.float32(0.9697402), np.float32(0.96861), np.float32(0.9674658), np.float32(0.96840477), np.float32(0.9697908), np.float32(0.9708865), np.float32(0.9715907), np.float32(0.9750948), np.float32(0.97653925), np.float32(0.97724915), np.float32(0.9783643), np.float32(0.97851336), np.float32(0.9788833), np.float32(0.9798099), np.float32(0.9788215), np.float32(0.9786284), np.float32(0.9799857), np.float32(0.98062634), np.float32(0.98063505), np.float32(0.9816249), np.float32(0.98183227), np.float32(0.98221105), np.float32(0.9822541), np.float32(0.9812361), np.float32(0.9820691), np.float32(0.982419), np.float32(0.98218936), np.float32(0.98091847), np.float32(0.9808239), np.float32(0.98088056), np.float32(0.9813611), np.float32(0.98032105), np.float32(0.97997755), np.float32(0.9795853), np.float32(0.9790461), np.float32(0.9785785), np.float32(0.9777414), np.float32(0.97780573), np.float32(0.9771329), np.float32(0.97713166), np.float32(0.9748964), np.float32(0.97311485), np.float32(0.9733331), np.float32(0.9725062), np.float32(0.97119236), np.float32(0.96941423), np.float32(0.9713057), np.float32(0.96763444), np.float32(0.9651819), np.float32(0.966665), np.float32(0.96582186), np.float32(0.96352327), np.float32(0.9657568), np.float32(0.96529126), np.float32(0.9662788), np.float32(0.9669855), np.float32(0.9693648), np.float32(0.97229135), np.float32(0.97095436), np.float32(0.9724759), np.float32(0.97371215), np.float32(0.97434235), np.float32(0.97383386), np.float32(0.9746865), np.float32(0.9752109), np.float32(0.97553366), np.float32(0.9752934), np.float32(0.9761944), np.float32(0.9757572), np.float32(0.97557425), np.float32(0.9753541), np.float32(0.9759646), np.float32(0.9755096), np.float32(0.97588617), np.float32(0.9757794), np.float32(0.9747847), np.float32(0.974637), np.float32(0.9766118), np.float32(0.975318), np.float32(0.9742406), np.float32(0.9730393), np.float32(0.9724504), np.float32(0.9711613), np.float32(0.96834564), np.float32(0.96131593), np.float32(0.94031453), np.float32(0.941598), np.float32(0.92499006), np.float32(0.90678334), np.float32(0.86005145), np.float32(0.8624885), np.float32(0.8668077), np.float32(0.8456328), np.float32(0.8708874), np.float32(0.8712666), np.float32(0.8897614), np.float32(0.8861592), np.float32(0.8973367), np.float32(0.9029664), np.float32(0.8934177), np.float32(0.88049835), np.float32(0.8605521), np.float32(0.838079), np.float32(0.8350974), np.float32(0.8131914), np.float32(0.8215533), np.float32(0.8310814), np.float32(0.8208955), np.float32(0.8116145), np.float32(0.82622874), np.float32(0.8139356), np.float32(0.7969671), np.float32(0.7450416), np.float32(0.57144785), np.float32(0.5215353), np.float32(0.5729597), np.float32(0.66835326), np.float32(0.4719236), np.float32(0.3542909), np.float32(0.26590484), np.float32(0.23155025), np.float32(0.25610757), np.float32(0.23261906), np.float32(0.2206944), np.float32(0.22433488), np.float32(0.20739573), np.float32(0.2094977), np.float32(0.19000144), np.float32(0.19489169), np.float32(0.20406961), np.float32(0.19513296), np.float32(0.19949076), np.float32(0.20172721), np.float32(0.19014679), np.float32(0.19348907), np.float32(0.18507002), np.float32(0.21109487), np.float32(0.18774927), np.float32(0.1820619), np.float32(0.18541762), np.float32(0.25704664), np.float32(0.23277682), np.float32(0.21959488), np.float32(0.24120493), np.float32(0.32342455), np.float32(0.35060441), np.float32(0.31302744), np.float32(0.4135878), np.float32(0.41261962), np.float32(0.38591298), np.float32(0.31989232), np.float32(0.31239164), np.float32(0.35191572), np.float32(0.24189594), np.float32(0.33781296), np.float32(0.3496247), np.float32(0.29488972), np.float32(0.31140888), np.float32(0.26566646), np.float32(0.18090604), np.float32(0.18228383), np.float32(0.22777718), np.float32(0.17192297), np.float32(0.17681426), np.float32(0.18805028), np.float32(0.18167926), np.float32(0.1737372), np.float32(0.16789748), np.float32(0.18685858), np.float32(0.20606636), np.float32(0.16123246), np.float32(0.16187887), np.float32(0.17269962), np.float32(0.17056082), np.float32(0.2900897), np.float32(0.40319884), np.float32(0.65486765), np.float32(0.85819227), np.float32(0.8428263), np.float32(0.86795807), np.float32(0.79423934), np.float32(0.8461905), np.float32(0.8815772), np.float32(0.8661271), np.float32(0.89819866), np.float32(0.90943515), np.float32(0.91862863), np.float32(0.8849784), np.float32(0.9191783), np.float32(0.922663), np.float32(0.92400247), np.float32(0.9317242), np.float32(0.93339306), np.float32(0.9483676), np.float32(0.9524537), np.float32(0.94757515), np.float32(0.95748264), np.float32(0.9604684), np.float32(0.9626712), np.float32(0.9632367), np.float32(0.96523), np.float32(0.96736735), np.float32(0.9668452), np.float32(0.96748525), np.float32(0.96641), np.float32(0.9631322), np.float32(0.9617892), np.float32(0.9635677), np.float32(0.9573134), np.float32(0.9551766), np.float32(0.9488242), np.float32(0.9381254), np.float32(0.9277818), np.float32(0.91324526), np.float32(0.91908145), np.float32(0.91439027), np.float32(0.89848), np.float32(0.89565635), np.float32(0.9153787), np.float32(0.87550396), np.float32(0.89203566), np.float32(0.90480304), np.float32(0.898727), np.float32(0.8761541), np.float32(0.8342321), np.float32(0.84454983), np.float32(0.85771763), np.float32(0.8206392), np.float32(0.85228956), np.float32(0.8417191), np.float32(0.8662162), np.float32(0.8397755), np.float32(0.8343075), np.float32(0.83477616), np.float32(0.845296), np.float32(0.8569107), np.float32(0.831487), np.float32(0.74807787), np.float32(0.5492533), np.float32(0.2843779), np.float32(0.24740027), np.float32(0.1943773), np.float32(0.15294707), np.float32(0.16340432), np.float32(0.17196174), np.float32(0.1502649), np.float32(0.15274195), np.float32(0.14750114), np.float32(0.14790665), np.float32(0.11844896), np.float32(0.12025194), np.float32(0.12127016), np.float32(0.11468703), np.float32(0.116688505), np.float32(0.11268705), np.float32(0.12096261), np.float32(0.12779038), np.float32(0.12762237), np.float32(0.1513122), np.float32(0.13686657), np.float32(0.14560212), np.float32(0.1305825), np.float32(0.12823898), np.float32(0.106932335), np.float32(0.10275053), np.float32(0.116274916), np.float32(0.13364163), np.float32(0.15033244), np.float32(0.16164377), np.float32(0.18765454), np.float32(0.19738387), np.float32(0.20628013), np.float32(0.1938716), np.float32(0.20330669), np.float32(0.20785984), np.float32(0.19845156), np.float32(0.18383567), np.float32(0.17918314), np.float32(0.16217695), np.float32(0.17257579), np.float32(0.17672452), np.float32(0.1499682), np.float32(0.1364302), np.float32(0.12575445), np.float32(0.112495966), np.float32(0.10894192), np.float32(0.11953366), np.float32(0.104922675), np.float32(0.10204612), np.float32(0.09388277), np.float32(0.08167409), np.float32(0.07234723), np.float32(0.070091605), np.float32(0.06917483), np.float32(0.06973837), np.float32(0.07151245), np.float32(0.06771268), np.float32(0.0694606), np.float32(0.06460143), np.float32(0.06752624), np.float32(0.066405594), np.float32(0.06401776), np.float32(0.06837384), np.float32(0.06369362), np.float32(0.056481726), np.float32(0.051487703), np.float32(0.048627686), np.float32(0.04174112), np.float32(0.03846336), np.float32(0.03954013), np.float32(0.038705826), np.float32(0.041783005), np.float32(0.044412285), np.float32(0.04910708), np.float32(0.050330043), np.float32(0.0530664), np.float32(0.049978253), np.float32(0.054195162), np.float32(0.052256454), np.float32(0.053403135), np.float32(0.053216007), np.float32(0.057259135), np.float32(0.0532122), np.float32(0.05110055), np.float32(0.052729797), np.float32(0.053298045), np.float32(0.049542617), np.float32(0.0465836), np.float32(0.0491844), np.float32(0.050760627), np.float32(0.05469623), np.float32(0.050506808), np.float32(0.054941412), np.float32(0.056332543), np.float32(0.060800113), np.float32(0.061849527), np.float32(0.06431021), np.float32(0.06090562), np.float32(0.060734626), np.float32(0.063606106), np.float32(0.066070765), np.float32(0.06425953), np.float32(0.07415578), np.float32(0.09398062), np.float32(0.0912307), np.float32(0.09114477), np.float32(0.08831593), np.float32(0.10042422), np.float32(0.10583118), np.float32(0.10476753), np.float32(0.112083964), np.float32(0.101443596), np.float32(0.10421722), np.float32(0.113481194), np.float32(0.11191952), np.float32(0.10130501), np.float32(0.09818461), np.float32(0.09804786), np.float32(0.09622867), np.float32(0.092600316), np.float32(0.08715986), np.float32(0.0889124), np.float32(0.09490838), np.float32(0.09150178), np.float32(0.09174075), np.float32(0.09629875), np.float32(0.08471884), np.float32(0.07393464), np.float32(0.063218236), np.float32(0.058706477), np.float32(0.053338684), np.float32(0.05038194), np.float32(0.052889463), np.float32(0.051808476), np.float32(0.055140678), np.float32(0.061770543), np.float32(0.068784736), np.float32(0.07545786), np.float32(0.07001531), np.float32(0.071890295), np.float32(0.06832568), np.float32(0.06328501), np.float32(0.061213993), np.float32(0.057224512), np.float32(0.04683763), np.float32(0.04537266), np.float32(0.04817464), np.float32(0.048136584), np.float32(0.05356458), np.float32(0.057113215), np.float32(0.062139235), np.float32(0.06263816), np.float32(0.064858556), np.float32(0.0807075), np.float32(0.08736898), np.float32(0.10035007), np.float32(0.36434475), np.float32(0.46409053), np.float32(0.4187338), np.float32(0.5194324), np.float32(0.5446484), np.float32(0.4181346), np.float32(0.7825803), np.float32(0.5315387), np.float32(0.34931672), np.float32(0.65137225), np.float32(0.8645397), np.float32(0.75269973), np.float32(0.5677997), np.float32(0.8499153), np.float32(0.847727), np.float32(0.9160935), np.float32(0.9475807), np.float32(0.9463), np.float32(0.94006586), np.float32(0.91289425), np.float32(0.90090233), np.float32(0.9343236), np.float32(0.9493427), np.float32(0.9455822), np.float32(0.94574076), np.float32(0.95098037), np.float32(0.945806), np.float32(0.9519511), np.float32(0.9476352), np.float32(0.9154466), np.float32(0.94281155), np.float32(0.90764016), np.float32(0.919571), np.float32(0.929584), np.float32(0.8944882), np.float32(0.8613863), np.float32(0.84546864), np.float32(0.89035296), np.float32(0.9050141), np.float32(0.9310121), np.float32(0.9285953), np.float32(0.90960574), np.float32(0.9085157), np.float32(0.8855703), np.float32(0.90386885), np.float32(0.903353), np.float32(0.9142334), np.float32(0.9209005), np.float32(0.9134635), np.float32(0.9131799), np.float32(0.92136455), np.float32(0.88322836), np.float32(0.8971555), np.float32(0.9039922), np.float32(0.91907674), np.float32(0.9081196), np.float32(0.92710525), np.float32(0.926687), np.float32(0.92781335), np.float32(0.94105196), np.float32(0.94242966), np.float32(0.94297534), np.float32(0.9512296), np.float32(0.9552092), np.float32(0.95912623), np.float32(0.9619941), np.float32(0.9636988), np.float32(0.96551293), np.float32(0.9672191), np.float32(0.967448), np.float32(0.9698387), np.float32(0.96975064), np.float32(0.9713368), np.float32(0.9726178), np.float32(0.97365564), np.float32(0.9713463), np.float32(0.9725089), np.float32(0.97445405), np.float32(0.97450453), np.float32(0.9750054), np.float32(0.9745135), np.float32(0.9724008), np.float32(0.9732161), np.float32(0.9696129), np.float32(0.96889764), np.float32(0.96544856), np.float32(0.95983803), np.float32(0.934376), np.float32(0.9195762), np.float32(0.91047615), np.float32(0.8974746), np.float32(0.89398587), np.float32(0.88129663), np.float32(0.8704975), np.float32(0.8616849), np.float32(0.82777), np.float32(0.82448703), np.float32(0.81403893), np.float32(0.80037373), np.float32(0.7678747), np.float32(0.74863744), np.float32(0.7472432), np.float32(0.7406817), np.float32(0.74244547), np.float32(0.7136502), np.float32(0.7294816), np.float32(0.7536544), np.float32(0.73739666), np.float32(0.7751212), np.float32(0.7737429), np.float32(0.78008854), np.float32(0.7974391), np.float32(0.806256), np.float32(0.8291254), np.float32(0.82467943), np.float32(0.82760847), np.float32(0.8271849), np.float32(0.80478215), np.float32(0.80332005), np.float32(0.8024706), np.float32(0.77735656), np.float32(0.7599642), np.float32(0.74927145), np.float32(0.7437383), np.float32(0.7222467), np.float32(0.6792692), np.float32(0.6477333), np.float32(0.623967), np.float32(0.6203639), np.float32(0.61960775), np.float32(0.6137173), np.float32(0.61388654), np.float32(0.6107826), np.float32(0.6066398), np.float32(0.61078066), np.float32(0.6152651), np.float32(0.619909), np.float32(0.6154668), np.float32(0.61169654), np.float32(0.60866696), np.float32(0.6062875), np.float32(0.6049264), np.float32(0.6095714), np.float32(0.61177355), np.float32(0.6075979), np.float32(0.6104574), np.float32(0.60901743), np.float32(0.6115052), np.float32(0.6126244), np.float32(0.60894036), np.float32(0.6140053), np.float32(0.60906965), np.float32(0.59877247), np.float32(0.599437), np.float32(0.60444933), np.float32(0.6018623), np.float32(0.60816497), np.float32(0.6047532), np.float32(0.5986091), np.float32(0.5987434), np.float32(0.60047406), np.float32(0.6160524), np.float32(0.61643165), np.float32(0.62174493), np.float32(0.62677664), np.float32(0.6319503), np.float32(0.62998605), np.float32(0.6300095), np.float32(0.62541175), np.float32(0.63743746), np.float32(0.646107), np.float32(0.6479316), np.float32(0.65148187), np.float32(0.6453543), np.float32(0.6399781), np.float32(0.6332882), np.float32(0.6373277), np.float32(0.6344367), np.float32(0.63176215), np.float32(0.63394344), np.float32(0.6318124), np.float32(0.636551), np.float32(0.6405038), np.float32(0.6387897), np.float32(0.6379203), np.float32(0.6440383), np.float32(0.6494372), np.float32(0.65030855), np.float32(0.6500473), np.float32(0.64807546), np.float32(0.644327), np.float32(0.64442486), np.float32(0.64826125), np.float32(0.6472072), np.float32(0.63768655), np.float32(0.6345315), np.float32(0.64008415), np.float32(0.64320594), np.float32(0.6351589), np.float32(0.64046955), np.float32(0.6394481), np.float32(0.6422593), np.float32(0.6280368), np.float32(0.62093633), np.float32(0.6309147), np.float32(0.62786055), np.float32(0.63344747), np.float32(0.63911545), np.float32(0.64100134), np.float32(0.6356453), np.float32(0.632467), np.float32(0.6499253), np.float32(0.6623557), np.float32(0.67550343), np.float32(0.68689436), np.float32(0.69915926), np.float32(0.7354068), np.float32(0.77033985), np.float32(0.80386794), np.float32(0.8340933), np.float32(0.8486045), np.float32(0.86225164), np.float32(0.8736861), np.float32(0.8904947), np.float32(0.8816369), np.float32(0.88933545), np.float32(0.8973729), np.float32(0.90183), np.float32(0.9071265), np.float32(0.91661114), np.float32(0.9305471), np.float32(0.93593764), np.float32(0.9444233), np.float32(0.9511814), np.float32(0.9528769), np.float32(0.9498258), np.float32(0.94703716), np.float32(0.9487097), np.float32(0.94942075), np.float32(0.9520886), np.float32(0.9549162), np.float32(0.9565936), np.float32(0.95836884), np.float32(0.9563549), np.float32(0.9543094), np.float32(0.956185), np.float32(0.95847416), np.float32(0.95111036), np.float32(0.9510049), np.float32(0.9553391), np.float32(0.9510627), np.float32(0.9546308), np.float32(0.9571997), np.float32(0.9510642), np.float32(0.95071065), np.float32(0.9511189), np.float32(0.95572376), np.float32(0.96121466), np.float32(0.9645243), np.float32(0.96858585), np.float32(0.96852016), np.float32(0.9723116), np.float32(0.9727605), np.float32(0.9754116), np.float32(0.97492355), np.float32(0.9743255), np.float32(0.9738063), np.float32(0.9745798), np.float32(0.975312), np.float32(0.97402304), np.float32(0.97714543), np.float32(0.97743773), np.float32(0.97693026), np.float32(0.97669935), np.float32(0.97709125), np.float32(0.9774219), np.float32(0.9776458), np.float32(0.97879034), np.float32(0.97902894), np.float32(0.9793505), np.float32(0.9794962), np.float32(0.9803075), np.float32(0.98016775), np.float32(0.980893), np.float32(0.9797998), np.float32(0.9793128), np.float32(0.9782969), np.float32(0.97668886), np.float32(0.976266), np.float32(0.97516507), np.float32(0.97474855), np.float32(0.9734657), np.float32(0.9731758), np.float32(0.97175086), np.float32(0.97141945), np.float32(0.97305363), np.float32(0.9739966), np.float32(0.97552913), np.float32(0.97543097), np.float32(0.9753262), np.float32(0.97520965), np.float32(0.97563964), np.float32(0.9770295), np.float32(0.97726655), np.float32(0.9780423), np.float32(0.97800434), np.float32(0.97860914), np.float32(0.97896475), np.float32(0.9786395), np.float32(0.97944427), np.float32(0.9794884), np.float32(0.9791124), np.float32(0.97851276), np.float32(0.9786895), np.float32(0.97889334), np.float32(0.97845477), np.float32(0.977517), np.float32(0.97754467), np.float32(0.97727907), np.float32(0.9763333), np.float32(0.975089), np.float32(0.9750563), np.float32(0.9742779), np.float32(0.97424984), np.float32(0.9731828), np.float32(0.9719725), np.float32(0.97107625), np.float32(0.9711738), np.float32(0.9699383), np.float32(0.96915305), np.float32(0.9687233), np.float32(0.9678429), np.float32(0.96768516), np.float32(0.9679948), np.float32(0.9648082), np.float32(0.963796), np.float32(0.9616033), np.float32(0.9621486), np.float32(0.9629664), np.float32(0.9618308), np.float32(0.9631281), np.float32(0.96500313), np.float32(0.95973325), np.float32(0.95881796), np.float32(0.9528605), np.float32(0.95430154), np.float32(0.95089906), np.float32(0.94889754), np.float32(0.9458477), np.float32(0.94643486), np.float32(0.9479643), np.float32(0.97837716), np.float32(0.9785104), np.float32(0.97772604), np.float32(0.976305), np.float32(0.9756301), np.float32(0.975994), np.float32(0.9756673), np.float32(0.9763766), np.float32(0.9759235), np.float32(0.9764989), np.float32(0.9765539), np.float32(0.9763358), np.float32(0.9758977), np.float32(0.9771255), np.float32(0.9769195), np.float32(0.9765544), np.float32(0.9765993), np.float32(0.9756538), np.float32(0.9759001), np.float32(0.9759176), np.float32(0.97686917), np.float32(0.97661126), np.float32(0.9763457), np.float32(0.97606146), np.float32(0.9755367), np.float32(0.97626626), np.float32(0.976226), np.float32(0.97724164), np.float32(0.9771275), np.float32(0.97758853), np.float32(0.9772096), np.float32(0.9770443), np.float32(0.9764473), np.float32(0.97736746), np.float32(0.97752213), np.float32(0.97660375), np.float32(0.9749342), np.float32(0.9738202), np.float32(0.97232294), np.float32(0.9715369), np.float32(0.96970034), np.float32(0.9705356), np.float32(0.970907), np.float32(0.9695868), np.float32(0.9704873), np.float32(0.9705207), np.float32(0.9715893), np.float32(0.9731751), np.float32(0.9738893), np.float32(0.9736062), np.float32(0.97511566), np.float32(0.97578704), np.float32(0.9757337), np.float32(0.9762927), np.float32(0.9760862), np.float32(0.97628707), np.float32(0.9762797), np.float32(0.97592735), np.float32(0.97621673), np.float32(0.97611135), np.float32(0.9770592), np.float32(0.9771727), np.float32(0.9775842), np.float32(0.97844785), np.float32(0.9789979), np.float32(0.9796866), np.float32(0.98048955), np.float32(0.9816233), np.float32(0.9817442), np.float32(0.98199147), np.float32(0.982876), np.float32(0.98289996), np.float32(0.9835956), np.float32(0.9839665), np.float32(0.9842929), np.float32(0.984039), np.float32(0.9838882), np.float32(0.98378724), np.float32(0.9837143), np.float32(0.98385197), np.float32(0.9838552), np.float32(0.9838627), np.float32(0.9838901), np.float32(0.9836024), np.float32(0.98357856), np.float32(0.98383373), np.float32(0.98420423), np.float32(0.9841), np.float32(0.98379564), np.float32(0.98407215), np.float32(0.9834907), np.float32(0.9830943), np.float32(0.9827869), np.float32(0.98300296), np.float32(0.9823198), np.float32(0.9830185), np.float32(0.9824255), np.float32(0.9825922), np.float32(0.98247194), np.float32(0.98279554), np.float32(0.98300534), np.float32(0.9834979), np.float32(0.98363024), np.float32(0.9839804), np.float32(0.9839881), np.float32(0.983697), np.float32(0.9832607), np.float32(0.98390293), np.float32(0.98394877), np.float32(0.9841016), np.float32(0.9845599), np.float32(0.98399794), np.float32(0.9840883), np.float32(0.9840475), np.float32(0.9839278), np.float32(0.983556), np.float32(0.98326117), np.float32(0.98296034), np.float32(0.98280025), np.float32(0.9828516), np.float32(0.98260134), np.float32(0.9824097), np.float32(0.9819671), np.float32(0.9819687), np.float32(0.98168373), np.float32(0.98140275), np.float32(0.9815232), np.float32(0.9811788), np.float32(0.98047984), np.float32(0.98073727), np.float32(0.98028874), np.float32(0.9799039), np.float32(0.9796388), np.float32(0.9791373), np.float32(0.97762376), np.float32(0.9756445), np.float32(0.9722972), np.float32(0.9695402), np.float32(0.96373147), np.float32(0.9583936), np.float32(0.9510542), np.float32(0.9479016), np.float32(0.9374437), np.float32(0.92899734), np.float32(0.9216882), np.float32(0.9145265), np.float32(0.91335666), np.float32(0.90562785), np.float32(0.89977956), np.float32(0.8963572), np.float32(0.8735232), np.float32(0.85983527), np.float32(0.8447849), np.float32(0.82510346), np.float32(0.80839765), np.float32(0.792777), np.float32(0.7765247), np.float32(0.7471473), np.float32(0.73162436), np.float32(0.7250868), np.float32(0.7116136), np.float32(0.7058699), np.float32(0.7008067), np.float32(0.7016915), np.float32(0.6881172), np.float32(0.6762356), np.float32(0.6730764), np.float32(0.6604557), np.float32(0.66307634), np.float32(0.6595394), np.float32(0.63988686), np.float32(0.62623584), np.float32(0.60831505), np.float32(0.60841596), np.float32(0.5979888), np.float32(0.596817), np.float32(0.58921707), np.float32(0.59050965), np.float32(0.58902985), np.float32(0.5920705), np.float32(0.5967403), np.float32(0.6029031), np.float32(0.60803086), np.float32(0.60436577), np.float32(0.59721935), np.float32(0.58850235), np.float32(0.58226824), np.float32(0.5868896), np.float32(0.5816828), np.float32(0.57870024), np.float32(0.5754691), np.float32(0.57429606), np.float32(0.5691578), np.float32(0.5672419), np.float32(0.57175434), np.float32(0.574456), np.float32(0.57937217), np.float32(0.5830617), np.float32(0.585078), np.float32(0.5805648), np.float32(0.5732801), np.float32(0.5742938), np.float32(0.5737214), np.float32(0.566986), np.float32(0.5686398), np.float32(0.577125), np.float32(0.5814848), np.float32(0.5866348), np.float32(0.58988446), np.float32(0.59141356), np.float32(0.59670496), np.float32(0.6024992), np.float32(0.60854155), np.float32(0.61411446), np.float32(0.6211875), np.float32(0.6266451), np.float32(0.6416894), np.float32(0.6488831), np.float32(0.6648342), np.float32(0.66207063), np.float32(0.6755047), np.float32(0.6958231), np.float32(0.7153281), np.float32(0.72729695), np.float32(0.7583844), np.float32(0.7723516), np.float32(0.78680545), np.float32(0.7942665), np.float32(0.8097958), np.float32(0.81967956), np.float32(0.8342999), np.float32(0.84786725), np.float32(0.8701844), np.float32(0.8983767), np.float32(0.9184497), np.float32(0.93289804), np.float32(0.9371961), np.float32(0.947485), np.float32(0.95476454), np.float32(0.9599582), np.float32(0.9592586), np.float32(0.96333206), np.float32(0.9635509), np.float32(0.9664256), np.float32(0.9695246), np.float32(0.97017217), np.float32(0.97447145), np.float32(0.9754083), np.float32(0.97622174), np.float32(0.9771931), np.float32(0.97825295), np.float32(0.9790358), np.float32(0.97862387), np.float32(0.97882974), np.float32(0.97952557), np.float32(0.97893083), np.float32(0.9785927), np.float32(0.978442), np.float32(0.9778317), np.float32(0.97776365), np.float32(0.9787932), np.float32(0.9784453), np.float32(0.9790348), np.float32(0.9797125), np.float32(0.97931826), np.float32(0.97815144), np.float32(0.9784571), np.float32(0.9777876), np.float32(0.97714764), np.float32(0.9771438), np.float32(0.97691524), np.float32(0.9771299), np.float32(0.97864026), np.float32(0.9774204), np.float32(0.9768563), np.float32(0.9762344), np.float32(0.9762899), np.float32(0.9753401), np.float32(0.97424316), np.float32(0.9736651), np.float32(0.97279143), np.float32(0.97243506), np.float32(0.97431856), np.float32(0.9751187), np.float32(0.97595656), np.float32(0.9751252), np.float32(0.9752215), np.float32(0.97628844), np.float32(0.97718734), np.float32(0.97720885), np.float32(0.9774196), np.float32(0.97721297), np.float32(0.9772908), np.float32(0.9766352), np.float32(0.9767061), np.float32(0.974997), np.float32(0.97429), np.float32(0.9753612), np.float32(0.9741373), np.float32(0.97355425), np.float32(0.97393465), np.float32(0.9734197), np.float32(0.97363144), np.float32(0.9728184), np.float32(0.972314), np.float32(0.9718401), np.float32(0.97048104), np.float32(0.9701947), np.float32(0.96873593), np.float32(0.9675216), np.float32(0.9661578), np.float32(0.9664297), np.float32(0.96601737), np.float32(0.9647017), np.float32(0.96082956), np.float32(0.95721114), np.float32(0.94994026), np.float32(0.93062425), np.float32(0.91478217), np.float32(0.88668036), np.float32(0.86217016), np.float32(0.8414395), np.float32(0.8165649), np.float32(0.7905191), np.float32(0.7697807), np.float32(0.71871), np.float32(0.640703), np.float32(0.6177026), np.float32(0.59980994), np.float32(0.543307), np.float32(0.5323208), np.float32(0.502953), np.float32(0.4784522), np.float32(0.48449284), np.float32(0.43686453), np.float32(0.47390535), np.float32(0.4614263), np.float32(0.5042411), np.float32(0.4913762), np.float32(0.46214697), np.float32(0.459619), np.float32(0.5319346), np.float32(0.5169168), np.float32(0.53245366), np.float32(0.569599), np.float32(0.6154575), np.float32(0.6139611), np.float32(0.66863084), np.float32(0.72124106), np.float32(0.768544), np.float32(0.72072345), np.float32(0.6833621), np.float32(0.7409021), np.float32(0.79950684), np.float32(0.8046546), np.float32(0.82352805), np.float32(0.8220158), np.float32(0.85715663), np.float32(0.87467915), np.float32(0.89849555), np.float32(0.91281766), np.float32(0.929124), np.float32(0.926155), np.float32(0.93873495), np.float32(0.9360991), np.float32(0.92786646), np.float32(0.9242809), np.float32(0.9272588), np.float32(0.92317635), np.float32(0.9122593), np.float32(0.91226315), np.float32(0.8933466), np.float32(0.8783529), np.float32(0.8758357), np.float32(0.87414443), np.float32(0.8863179), np.float32(0.8950635), np.float32(0.8865828), np.float32(0.9024984), np.float32(0.9101449), np.float32(0.9071773), np.float32(0.9056266), np.float32(0.91352534), np.float32(0.90513253), np.float32(0.8904556), np.float32(0.84761786), np.float32(0.78360593), np.float32(0.81321484), np.float32(0.8447317), np.float32(0.8231045), np.float32(0.8409247), np.float32(0.8500681), np.float32(0.8405114), np.float32(0.8153715), np.float32(0.7595575), np.float32(0.7069449), np.float32(0.7510036), np.float32(0.73279434), np.float32(0.66940445), np.float32(0.72038764), np.float32(0.6666763), np.float32(0.6657488), np.float32(0.6878987), np.float32(0.6231368), np.float32(0.5272477), np.float32(0.44547534), np.float32(0.43971783), np.float32(0.45175686), np.float32(0.4889752), np.float32(0.43626845), np.float32(0.42662296), np.float32(0.43689227), np.float32(0.48636654), np.float32(0.5398868), np.float32(0.5736065), np.float32(0.6656719), np.float32(0.69143337), np.float32(0.65227515), np.float32(0.65465224), np.float32(0.648766), np.float32(0.6213463), np.float32(0.5526478), np.float32(0.5159411), np.float32(0.47288695), np.float32(0.46359742), np.float32(0.46678343), np.float32(0.45996365), np.float32(0.49120578), np.float32(0.5070323), np.float32(0.5315043), np.float32(0.569584), np.float32(0.5762183), np.float32(0.5963809), np.float32(0.6008246), np.float32(0.62401307), np.float32(0.60344434), np.float32(0.5503991), np.float32(0.5080515), np.float32(0.5076275), np.float32(0.52416515), np.float32(0.53964067), np.float32(0.53535193), np.float32(0.56508595), np.float32(0.5853243), np.float32(0.61777353), np.float32(0.6423609), np.float32(0.69515413), np.float32(0.7164966), np.float32(0.7092194), np.float32(0.729648), np.float32(0.7526496), np.float32(0.80487335), np.float32(0.8293391), np.float32(0.8587743), np.float32(0.8877698), np.float32(0.9014323), np.float32(0.90656143), np.float32(0.92052954), np.float32(0.9204017), np.float32(0.9290872), np.float32(0.94470096), np.float32(0.9475059), np.float32(0.94723606), np.float32(0.9495551), np.float32(0.93931055), np.float32(0.9468781), np.float32(0.94694394), np.float32(0.9464633), np.float32(0.9426062), np.float32(0.93530285), np.float32(0.91872954), np.float32(0.9075718), np.float32(0.9016019), np.float32(0.8977481), np.float32(0.8929233), np.float32(0.8730361), np.float32(0.84433573), np.float32(0.83194995), np.float32(0.7964621), np.float32(0.7786425), np.float32(0.71460223), np.float32(0.63224405), np.float32(0.5476976), np.float32(0.47701263), np.float32(0.45443115), np.float32(0.4205085), np.float32(0.41482338), np.float32(0.39960602), np.float32(0.3903113), np.float32(0.34293333), np.float32(0.3824768), np.float32(0.39263326), np.float32(0.43640625), np.float32(0.4291672), np.float32(0.44755816), np.float32(0.46323165), np.float32(0.46015134), np.float32(0.4560661), np.float32(0.4559437), np.float32(0.4892766), np.float32(0.5253348), np.float32(0.5727), np.float32(0.6470673), np.float32(0.72137004), np.float32(0.7759126), np.float32(0.8190624), np.float32(0.8569894), np.float32(0.86329895), np.float32(0.85874283), np.float32(0.8763002), np.float32(0.88944834), np.float32(0.8897773), np.float32(0.9029018), np.float32(0.9331908), np.float32(0.93919426), np.float32(0.9389587), np.float32(0.94348097), np.float32(0.9442947), np.float32(0.9491232), np.float32(0.94580036), np.float32(0.9519891), np.float32(0.9539603), np.float32(0.96158236), np.float32(0.96420413), np.float32(0.9650232), np.float32(0.9652389), np.float32(0.9660832), np.float32(0.96049917), np.float32(0.9621763), np.float32(0.96098423), np.float32(0.9591182), np.float32(0.9545587), np.float32(0.9472892), np.float32(0.9458712), np.float32(0.9340292), np.float32(0.92499125), np.float32(0.912023), np.float32(0.9080737), np.float32(0.91504246), np.float32(0.9215396), np.float32(0.8940712), np.float32(0.89597213), np.float32(0.8869346), np.float32(0.8851074), np.float32(0.8808833), np.float32(0.882456), np.float32(0.8834784), np.float32(0.8706272), np.float32(0.867644), np.float32(0.8768049), np.float32(0.87927425), np.float32(0.88780504), np.float32(0.88792336), np.float32(0.8992441), np.float32(0.9123711), np.float32(0.91549927), np.float32(0.9333207), np.float32(0.9440116), np.float32(0.94410086), np.float32(0.95038325), np.float32(0.95516264), np.float32(0.9544739), np.float32(0.95537055), np.float32(0.95599407), np.float32(0.95988995), np.float32(0.9549694), np.float32(0.95764476), np.float32(0.9608071), np.float32(0.96494716), np.float32(0.96643597), np.float32(0.9680588), np.float32(0.9697873), np.float32(0.9693275), np.float32(0.96879715), np.float32(0.97086877), np.float32(0.9699469), np.float32(0.96826565), np.float32(0.96821654), np.float32(0.96990496), np.float32(0.9699597), np.float32(0.9698648), np.float32(0.9692011), np.float32(0.97060657), np.float32(0.97227526), np.float32(0.97177154), np.float32(0.97207177), np.float32(0.9740931), np.float32(0.9743561), np.float32(0.9735526), np.float32(0.9748097), np.float32(0.9749058), np.float32(0.97307396), np.float32(0.9722764), np.float32(0.9716474), np.float32(0.9706598), np.float32(0.9696913), np.float32(0.96839124), np.float32(0.96912843), np.float32(0.9668928), np.float32(0.9664972), np.float32(0.96296537), np.float32(0.9580898), np.float32(0.9475275), np.float32(0.94166267), np.float32(0.93117476), np.float32(0.92809266), np.float32(0.913852), np.float32(0.8913306), np.float32(0.88443804), np.float32(0.8817114), np.float32(0.8601927), np.float32(0.8621761), np.float32(0.84901243), np.float32(0.8553342), np.float32(0.85783535), np.float32(0.8698679), np.float32(0.8786352), np.float32(0.88816375), np.float32(0.8962577), np.float32(0.87903416), np.float32(0.8921423), np.float32(0.8991115), np.float32(0.9012216), np.float32(0.91017336), np.float32(0.91549075), np.float32(0.92403215), np.float32(0.90878004), np.float32(0.92439926), np.float32(0.9322027), np.float32(0.9433268), np.float32(0.95011103), np.float32(0.95193875), np.float32(0.95289063), np.float32(0.9577982), np.float32(0.9582845), np.float32(0.95810306), np.float32(0.9600988), np.float32(0.96031404), np.float32(0.9596399), np.float32(0.9542027), np.float32(0.9508592), np.float32(0.95646125), np.float32(0.9615308), np.float32(0.9660838), np.float32(0.9662281), np.float32(0.97000545), np.float32(0.97174644), np.float32(0.9736733), np.float32(0.97375417), np.float32(0.9734465), np.float32(0.9754533), np.float32(0.9765668), np.float32(0.97335863), np.float32(0.9731636), np.float32(0.9735763), np.float32(0.9746849), np.float32(0.9758238), np.float32(0.9737221), np.float32(0.97475386), np.float32(0.9748223), np.float32(0.9759747), np.float32(0.97791004), np.float32(0.9764431), np.float32(0.9756031), np.float32(0.9751041), np.float32(0.9743302), np.float32(0.9743258), np.float32(0.9717001), np.float32(0.9713879), np.float32(0.9677109), np.float32(0.97078043), np.float32(0.9704607), np.float32(0.9749614), np.float32(0.9750753), np.float32(0.9766026), np.float32(0.9809554), np.float32(0.98218554), np.float32(0.9820802), np.float32(0.9834601), np.float32(0.9840057), np.float32(0.98472404), np.float32(0.9845464), np.float32(0.9845041), np.float32(0.9849467), np.float32(0.9848897), np.float32(0.98547363), np.float32(0.9858065), np.float32(0.98615646), np.float32(0.985927), np.float32(0.98576987), np.float32(0.9859153), np.float32(0.9853436), np.float32(0.9849798), np.float32(0.9850793), np.float32(0.98480046), np.float32(0.98482716), np.float32(0.98423), np.float32(0.98393077), np.float32(0.9846799), np.float32(0.98445755), np.float32(0.98471826), np.float32(0.98460346), np.float32(0.98399216), np.float32(0.9839244), np.float32(0.9838266), np.float32(0.9838749), np.float32(0.9834922), np.float32(0.9833582), np.float32(0.9828824), np.float32(0.9825838), np.float32(0.98185754), np.float32(0.9823424), np.float32(0.9820456), np.float32(0.9814662), np.float32(0.98247194), np.float32(0.98173803), np.float32(0.982522), np.float32(0.9824102), np.float32(0.9819701), np.float32(0.98212284), np.float32(0.98199147), np.float32(0.9827543), np.float32(0.9818571), np.float32(0.98238915), np.float32(0.9819303), np.float32(0.98221225), np.float32(0.9829039), np.float32(0.9827822), np.float32(0.9834541), np.float32(0.98381513), np.float32(0.9841717), np.float32(0.9845956), np.float32(0.9843977), np.float32(0.98391706), np.float32(0.98368305), np.float32(0.9831176), np.float32(0.9834592), np.float32(0.9834426), np.float32(0.98257357), np.float32(0.98277885), np.float32(0.98297286), np.float32(0.9823521), np.float32(0.9826127), np.float32(0.9819178), np.float32(0.9811333), np.float32(0.9798973), np.float32(0.9799058), np.float32(0.97883695), np.float32(0.97819453), np.float32(0.97661114), np.float32(0.97642016), np.float32(0.97545433), np.float32(0.97489935), np.float32(0.97583425), np.float32(0.97565097), np.float32(0.974325), np.float32(0.9731608), np.float32(0.97405577), np.float32(0.97384125), np.float32(0.9757058), np.float32(0.97534627), np.float32(0.97546965), np.float32(0.97585267), np.float32(0.9758587), np.float32(0.97684914), np.float32(0.9773542), np.float32(0.9751192), np.float32(0.97384757), np.float32(0.97185713), np.float32(0.968775), np.float32(0.9659127), np.float32(0.9614586), np.float32(0.9588389), np.float32(0.95499337), np.float32(0.95230544), np.float32(0.9522721), np.float32(0.9524121), np.float32(0.9510052), np.float32(0.94714016), np.float32(0.95257556), np.float32(0.95312864), np.float32(0.95225126), np.float32(0.9493639), np.float32(0.94435424), np.float32(0.9392637), np.float32(0.93673646), np.float32(0.9352498), np.float32(0.9364236), np.float32(0.94074214), np.float32(0.94047105), np.float32(0.9330324), np.float32(0.9318676), np.float32(0.9288811), np.float32(0.9286153), np.float32(0.92754096), np.float32(0.93259424), np.float32(0.9254262), np.float32(0.93214834), np.float32(0.92979264), np.float32(0.92574644), np.float32(0.9299766), np.float32(0.9142913), np.float32(0.9262687), np.float32(0.9376978), np.float32(0.9214502), np.float32(0.9319992), np.float32(0.9479771), np.float32(0.95427644), np.float32(0.957645), np.float32(0.9599031), np.float32(0.957928), np.float32(0.95806354), np.float32(0.95462316), np.float32(0.95348996), np.float32(0.95556295), np.float32(0.953722), np.float32(0.9511759), np.float32(0.9519091), np.float32(0.9458475), np.float32(0.9253731), np.float32(0.8840269), np.float32(0.86116284), np.float32(0.8487893), np.float32(0.8480298), np.float32(0.81138325), np.float32(0.8123098), np.float32(0.8055228), np.float32(0.7731711), np.float32(0.77983814), np.float32(0.7567637), np.float32(0.71715224), np.float32(0.7009527), np.float32(0.69185287), np.float32(0.67301613), np.float32(0.7336705), np.float32(0.73400974), np.float32(0.7255676), np.float32(0.72154146), np.float32(0.7201125), np.float32(0.6614817), np.float32(0.7113627), np.float32(0.7862721), np.float32(0.7472516), np.float32(0.6872455), np.float32(0.7270081), np.float32(0.6860231), np.float32(0.71654725), np.float32(0.7413324), np.float32(0.76374745), np.float32(0.76839036), np.float32(0.73920816), np.float32(0.74973375), np.float32(0.7219341), np.float32(0.65897155), np.float32(0.6197119), np.float32(0.558077), np.float32(0.42344883), np.float32(0.43452546), np.float32(0.4082026), np.float32(0.37949774), np.float32(0.20187336), np.float32(0.20063078), np.float32(0.29677704), np.float32(0.27505127), np.float32(0.3722149), np.float32(0.41490418), np.float32(0.41490996), np.float32(0.31206968), np.float32(0.36532223), np.float32(0.3699157), np.float32(0.37983242), np.float32(0.32815465), np.float32(0.23531991), np.float32(0.266131), np.float32(0.39398792), np.float32(0.4177831), np.float32(0.4904022), np.float32(0.59839237), np.float32(0.44794342), np.float32(0.40298197), np.float32(0.32725498), np.float32(0.38458955), np.float32(0.341461), np.float32(0.45958155), np.float32(0.5298651), np.float32(0.4202875), np.float32(0.44780126), np.float32(0.3829381), np.float32(0.33581406), np.float32(0.25432327), np.float32(0.23512769), np.float32(0.2818068), np.float32(0.20761098), np.float32(0.17111447), np.float32(0.15513009), np.float32(0.14457104), np.float32(0.15104449), np.float32(0.19401108), np.float32(0.26534677), np.float32(0.23306505), np.float32(0.07049734), np.float32(0.07403646), np.float32(0.08009444), np.float32(0.08636123), np.float32(0.09307594), np.float32(0.10521756), np.float32(0.1159853), np.float32(0.114315964), np.float32(0.11094083), np.float32(0.10428419), np.float32(0.10700893), np.float32(0.09918928), np.float32(0.101654045), np.float32(0.09263264), np.float32(0.08413326), np.float32(0.07692111), np.float32(0.08628617), np.float32(0.09235774), np.float32(0.09425294), np.float32(0.087414175), np.float32(0.11404046), np.float32(0.12948172), np.float32(0.14194365), np.float32(0.15608354), np.float32(0.22667436), np.float32(0.27668938), np.float32(0.27749678), np.float32(0.28009582), np.float32(0.2899116), np.float32(0.3210152), np.float32(0.36110455), np.float32(0.38357154), np.float32(0.43843153), np.float32(0.50221324), np.float32(0.5988042), np.float32(0.64148766), np.float32(0.690696), np.float32(0.7511378), np.float32(0.8257376), np.float32(0.8810398), np.float32(0.9091975), np.float32(0.9305478), np.float32(0.9387937), np.float32(0.9425623), np.float32(0.9320294), np.float32(0.9450879), np.float32(0.95140165), np.float32(0.954978), np.float32(0.9572105), np.float32(0.95905054), np.float32(0.96477735), np.float32(0.969249), np.float32(0.9702501), np.float32(0.9745739), np.float32(0.9759404), np.float32(0.97713405), np.float32(0.97551084), np.float32(0.97453475), np.float32(0.974064), np.float32(0.9748537), np.float32(0.97407013), np.float32(0.9736951), np.float32(0.97327167), np.float32(0.9702716), np.float32(0.96771675), np.float32(0.96193266), np.float32(0.9637274), np.float32(0.9641124), np.float32(0.9645671), np.float32(0.9674675), np.float32(0.9683455), np.float32(0.9711004), np.float32(0.9734857), np.float32(0.9759721), np.float32(0.97873336), np.float32(0.97945696), np.float32(0.9805791), np.float32(0.9807192), np.float32(0.9812244), np.float32(0.98189986), np.float32(0.9829002), np.float32(0.98341227), np.float32(0.98370105), np.float32(0.9842062), np.float32(0.9848503), np.float32(0.9853674), np.float32(0.9856662), np.float32(0.9861369), np.float32(0.98601794), np.float32(0.98613065), np.float32(0.98658735), np.float32(0.9862541), np.float32(0.9860174), np.float32(0.9861902), np.float32(0.98597753), np.float32(0.9859643), np.float32(0.98630154), np.float32(0.9858666), np.float32(0.98516303), np.float32(0.98505044), np.float32(0.98485166), np.float32(0.98450524), np.float32(0.9831851), np.float32(0.9824247), np.float32(0.9806996), np.float32(0.9793144), np.float32(0.9778733), np.float32(0.9760104), np.float32(0.9715921), np.float32(0.9579621), np.float32(0.94387054), np.float32(0.91241693), np.float32(0.8800809), np.float32(0.839786), np.float32(0.78230107), np.float32(0.7187486), np.float32(0.6543954), np.float32(0.5941484), np.float32(0.51320523), np.float32(0.44087675), np.float32(0.3859295), np.float32(0.35549363), np.float32(0.24384417), np.float32(0.19033052), np.float32(0.15676656), np.float32(0.13548942), np.float32(0.10907779), np.float32(0.09758588), np.float32(0.08933082), np.float32(0.08320875), np.float32(0.08397798), np.float32(0.0898246), np.float32(0.08304074), np.float32(0.090900265), np.float32(0.09491011), np.float32(0.11149304), np.float32(0.11853832), np.float32(0.13127254), np.float32(0.14313518), np.float32(0.15352501), np.float32(0.15867315), np.float32(0.15131049), np.float32(0.15127662), np.float32(0.16650607), np.float32(0.16305001), np.float32(0.1490547), np.float32(0.15498015), np.float32(0.13400239), np.float32(0.13929276), np.float32(0.14781952), np.float32(0.15721637), np.float32(0.16512448), np.float32(0.17453341), np.float32(0.20476747), np.float32(0.18391946), np.float32(0.21297543), np.float32(0.21617946), np.float32(0.19019696), np.float32(0.18975961), np.float32(0.1931363), np.float32(0.20851971), np.float32(0.19736627), np.float32(0.20546825), np.float32(0.2020426), np.float32(0.2279624), np.float32(0.23166126), np.float32(0.283142), np.float32(0.2827581), np.float32(0.26567575), np.float32(0.30234212), np.float32(0.3648498), np.float32(0.40973586), np.float32(0.45229506), np.float32(0.44918144), np.float32(0.43156874), np.float32(0.37611178), np.float32(0.355876), np.float32(0.36375493), np.float32(0.35161927), np.float32(0.33906764), np.float32(0.3311362), np.float32(0.3311133), np.float32(0.29526573), np.float32(0.26463175), np.float32(0.23303582), np.float32(0.18607724), np.float32(0.14554986), np.float32(0.12114419), np.float32(0.11813604), np.float32(0.114581525), np.float32(0.117865324), np.float32(0.096305914), np.float32(0.0912821), np.float32(0.0847671), np.float32(0.073691584), np.float32(0.06502061), np.float32(0.06633057), np.float32(0.063248515), np.float32(0.0603196), np.float32(0.063890345), np.float32(0.07316749), np.float32(0.07774353), np.float32(0.08337459), np.float32(0.08332198), np.float32(0.08903575), np.float32(0.09646541), np.float32(0.09697588), np.float32(0.10412069), np.float32(0.10771991), np.float32(0.1080976), np.float32(0.11184111), np.float32(0.11559894), np.float32(0.13053985), np.float32(0.12504143), np.float32(0.12863088), np.float32(0.13174506), np.float32(0.15943833), np.float32(0.18430218), np.float32(0.2359111), np.float32(0.2695626), np.float32(0.2862765), np.float32(0.29458237), np.float32(0.33819118), np.float32(0.33747607), np.float32(0.34232637), np.float32(0.35405737), np.float32(0.3366887), np.float32(0.3452055), np.float32(0.36089775), np.float32(0.36105317), np.float32(0.36339843), np.float32(0.39667284), np.float32(0.44608343), np.float32(0.48285595), np.float32(0.5716578), np.float32(0.6598194), np.float32(0.71385616), np.float32(0.73533416), np.float32(0.7845388), np.float32(0.83708173), np.float32(0.84376746), np.float32(0.85231596), np.float32(0.8647577), np.float32(0.8741776), np.float32(0.89188147), np.float32(0.9050264), np.float32(0.91656065), np.float32(0.932254), np.float32(0.94786423), np.float32(0.95676965), np.float32(0.95921886), np.float32(0.96478045), np.float32(0.9686438), np.float32(0.9727755), np.float32(0.97551507), np.float32(0.9767729), np.float32(0.9770964), np.float32(0.9778656), np.float32(0.9775972), np.float32(0.9776832), np.float32(0.9775439), np.float32(0.97958565), np.float32(0.97911847), np.float32(0.9800679), np.float32(0.98019904), np.float32(0.98030144), np.float32(0.98059535), np.float32(0.9802791), np.float32(0.97978055), np.float32(0.97967625), np.float32(0.9790885), np.float32(0.9787153), np.float32(0.97910154), np.float32(0.9793018), np.float32(0.97958255), np.float32(0.9794311), np.float32(0.979031), np.float32(0.97989184), np.float32(0.9802274), np.float32(0.98006296), np.float32(0.98060703), np.float32(0.9806265), np.float32(0.98119354), np.float32(0.98123497), np.float32(0.98167086), np.float32(0.9811473), np.float32(0.9814866), np.float32(0.9812774), np.float32(0.9812997), np.float32(0.9813013), np.float32(0.9814621), np.float32(0.9807179), np.float32(0.981159), np.float32(0.98077273), np.float32(0.9810203), np.float32(0.98125386), np.float32(0.9810739), np.float32(0.9804536), np.float32(0.98081857), np.float32(0.98094386), np.float32(0.98140496), np.float32(0.98120326), np.float32(0.98204917), np.float32(0.98194593), np.float32(0.9824411), np.float32(0.9828042), np.float32(0.98328155), np.float32(0.9835549), np.float32(0.9832259), np.float32(0.983444), np.float32(0.9835068), np.float32(0.9830944), np.float32(0.9827323), np.float32(0.983643), np.float32(0.98350924), np.float32(0.9836532), np.float32(0.98365146), np.float32(0.98389035), np.float32(0.9832365), np.float32(0.98449105), np.float32(0.98446125), np.float32(0.98495126), np.float32(0.9844163), np.float32(0.985379), np.float32(0.98433137), np.float32(0.98514766), np.float32(0.98445326), np.float32(0.98481596), np.float32(0.9852961), np.float32(0.9861162), np.float32(0.9873198), np.float32(0.98789525), np.float32(0.98886627), np.float32(0.9886412), np.float32(0.98845786), np.float32(0.9889635), np.float32(0.98885113), np.float32(0.9885449), np.float32(0.98852193), np.float32(0.9895467), np.float32(0.9893329), np.float32(0.98995554), np.float32(0.9896018), np.float32(0.99023426), np.float32(0.99012953), np.float32(0.9904298), np.float32(0.99009794), np.float32(0.9900767), np.float32(0.98922145), np.float32(0.9881491), np.float32(0.9867523), np.float32(0.98528546), np.float32(0.9809833), np.float32(0.97807777), np.float32(0.9730585), np.float32(0.9722421), np.float32(0.9662397), np.float32(0.95781076), np.float32(0.95024854), np.float32(0.9428639), np.float32(0.9287089), np.float32(0.92179394), np.float32(0.90361774), np.float32(0.9012007), np.float32(0.8768291), np.float32(0.85683846), np.float32(0.8289367), np.float32(0.8165626), np.float32(0.8008259), np.float32(0.7979646), np.float32(0.7960188), np.float32(0.7736164), np.float32(0.76167285), np.float32(0.7427078), np.float32(0.7335143), np.float32(0.71641964), np.float32(0.709508), np.float32(0.6895753), np.float32(0.66175866), np.float32(0.6444441), np.float32(0.6097855), np.float32(0.61444044), np.float32(0.592166), np.float32(0.5939636), np.float32(0.5760397), np.float32(0.5628237), np.float32(0.54497653), np.float32(0.5420937), np.float32(0.5400976), np.float32(0.5383518), np.float32(0.5668051), np.float32(0.57546514), np.float32(0.5909949), np.float32(0.59665453), np.float32(0.59158915), np.float32(0.6008972), np.float32(0.61357903), np.float32(0.6474533), np.float32(0.66330296), np.float32(0.67961437), np.float32(0.6984959), np.float32(0.697653), np.float32(0.6889864), np.float32(0.7027053), np.float32(0.69686836), np.float32(0.6957247), np.float32(0.6888254), np.float32(0.69298327), np.float32(0.67007065), np.float32(0.66013515), np.float32(0.6441577), np.float32(0.665331), np.float32(0.64745057), np.float32(0.63823456), np.float32(0.65847605), np.float32(0.68300873), np.float32(0.6995788), np.float32(0.68262744), np.float32(0.69719744), np.float32(0.722816), np.float32(0.7008371), np.float32(0.70261645), np.float32(0.61650395), np.float32(0.582165), np.float32(0.5079275), np.float32(0.4377337), np.float32(0.3404872), np.float32(0.34131604), np.float32(0.2709771), np.float32(0.23075703), np.float32(0.2125704), np.float32(0.18383403), np.float32(0.1663891), np.float32(0.15241593), np.float32(0.13431257), np.float32(0.12720403), np.float32(0.114070304), np.float32(0.10924917), np.float32(0.099011056), np.float32(0.10063078), np.float32(0.109531485), np.float32(0.106045686), np.float32(0.10777723), np.float32(0.10017278), np.float32(0.104892224), np.float32(0.09848498), np.float32(0.10562644), np.float32(0.11813654), np.float32(0.118925996), np.float32(0.117960356), np.float32(0.12536943), np.float32(0.14152022), np.float32(0.17246014), np.float32(0.19202244), np.float32(0.20327125), np.float32(0.23654714), np.float32(0.2573452), np.float32(0.30822298), np.float32(0.318955), np.float32(0.3444094), np.float32(0.33190447), np.float32(0.33278668), np.float32(0.3646908), np.float32(0.3521439), np.float32(0.3236838), np.float32(0.36147746), np.float32(0.32193354), np.float32(0.27452874), np.float32(0.24896397), np.float32(0.22854184), np.float32(0.19158353), np.float32(0.17839153), np.float32(0.16591746), np.float32(0.16552421), np.float32(0.15613769), np.float32(0.1514499), np.float32(0.14582038), np.float32(0.13660276), np.float32(0.11316865), np.float32(0.09206468), np.float32(0.09701083), np.float32(0.08582702), np.float32(0.08088159), np.float32(0.07295998), np.float32(0.07733607), np.float32(0.070894726), np.float32(0.064168796), np.float32(0.061273865), np.float32(0.067921884), np.float32(0.06619073), np.float32(0.06462998), np.float32(0.067710735), np.float32(0.06794357), np.float32(0.067508064), np.float32(0.06416623), np.float32(0.06141831), np.float32(0.057767276), np.float32(0.05354109), np.float32(0.057576332), np.float32(0.06543976), np.float32(0.06502224), np.float32(0.0780999), np.float32(0.09340319), np.float32(0.11367553), np.float32(0.117602855), np.float32(0.1291068), np.float32(0.1292592), np.float32(0.12092945), np.float32(0.113007836), np.float32(0.10337724), np.float32(0.10409963), np.float32(0.10348378), np.float32(0.101011805), np.float32(0.11342201), np.float32(0.11441825), np.float32(0.12310169), np.float32(0.1277077), np.float32(0.1294763), np.float32(0.11616222), np.float32(0.1299957), np.float32(0.15680458), np.float32(0.16561301), np.float32(0.17270662), np.float32(0.17197959), np.float32(0.18473089), np.float32(0.18071966), np.float32(0.17641997), np.float32(0.15898117), np.float32(0.1899564), np.float32(0.20217696), np.float32(0.20368835), np.float32(0.21681045), np.float32(0.23008752), np.float32(0.21628405), np.float32(0.21657991)], 'MADNLNLVSVLGVLLVLTIFHNPIIVYAGEGVPNVALFTFGDSYYDAGNKVFLSQRKDLPQTYWPYGKSRDYPNGKFSDGHIVPDFIADFISIPNGVLPPVLKPGVDISRGVSFAVADASILGAPVESMTLNQQVVKFKNMKSNWNDSYIEKSLFMIYIGTEDYLNFTKANPNADASAQQAFVTNVINRLKNDIKLLYSLGASKFVVQLLAPLGCLPIVRQEYKTGNECYELLNDLAKQHNGKIGPMLNEFAKISTSPYGFQFTVFDFYNAVLRRIATGRSLNYRFFVTNTSCCGVGTHNAYGCGKGNVHSKLCEYQRSYFFFDGRHNTEKAQEEMAHLLYGADPDVVQPMTVRELIVYPTGETMREYWEPNNLAIRRRPSRDFYLGLAAYY': [np.float32(0.7136039), np.float32(0.75433993), np.float32(0.8147585), np.float32(0.8012421), np.float32(0.8658012), np.float32(0.88278985), np.float32(0.89798725), np.float32(0.8844079), np.float32(0.8849258), np.float32(0.87729305), np.float32(0.87496996), np.float32(0.8034996), np.float32(0.8573334), np.float32(0.8371771), np.float32(0.7951215), np.float32(0.6223261), np.float32(0.61659694), np.float32(0.6318152), np.float32(0.668538), np.float32(0.49547613), np.float32(0.3858034), np.float32(0.43767434), np.float32(0.3030113), np.float32(0.20029214), np.float32(0.1538274), np.float32(0.15011099), np.float32(0.14211535), np.float32(0.14485137), np.float32(0.14249273), np.float32(0.11162293), np.float32(0.09246068), np.float32(0.06534383), np.float32(0.061200418), np.float32(0.042543914), np.float32(0.036322005), np.float32(0.035690036), np.float32(0.0350378), np.float32(0.03531351), np.float32(0.0398306), np.float32(0.041645356), np.float32(0.044025645), np.float32(0.038731296), np.float32(0.02941388), np.float32(0.028730666), np.float32(0.034888104), np.float32(0.037488837), np.float32(0.038134903), np.float32(0.033991806), np.float32(0.03731634), np.float32(0.041425448), np.float32(0.04609457), np.float32(0.043663625), np.float32(0.044355605), np.float32(0.052241385), np.float32(0.053629834), np.float32(0.059127722), np.float32(0.06557901), np.float32(0.06897244), np.float32(0.07905493), np.float32(0.0876064), np.float32(0.08979817), np.float32(0.095403194), np.float32(0.09126126), np.float32(0.1006451), np.float32(0.13579264), np.float32(0.14240272), np.float32(0.14837763), np.float32(0.13906807), np.float32(0.13540426), np.float32(0.11387917), np.float32(0.08912773), np.float32(0.08484451), np.float32(0.07811214), np.float32(0.080552995), np.float32(0.080544785), np.float32(0.092881605), np.float32(0.10555361), np.float32(0.0997164), np.float32(0.092620954), np.float32(0.08463119), np.float32(0.08637311), np.float32(0.07549563), np.float32(0.07148095), np.float32(0.07518036), np.float32(0.080752335), np.float32(0.07772736), np.float32(0.06909439), np.float32(0.062792), np.float32(0.057337835), np.float32(0.060681917), np.float32(0.04968345), np.float32(0.048331708), np.float32(0.050544813), np.float32(0.04992554), np.float32(0.047821864), np.float32(0.05184937), np.float32(0.049404584), np.float32(0.044644073), np.float32(0.05387296), np.float32(0.059395406), np.float32(0.055040073), np.float32(0.049797416), np.float32(0.049976178), np.float32(0.049412783), np.float32(0.04473645), np.float32(0.041917462), np.float32(0.04282459), np.float32(0.030342069), np.float32(0.028928516), np.float32(0.029102132), np.float32(0.029469859), np.float32(0.029003752), np.float32(0.025703393), np.float32(0.02769931), np.float32(0.028098255), np.float32(0.026495978), np.float32(0.02644683), np.float32(0.026074752), np.float32(0.029416662), np.float32(0.030131673), np.float32(0.036975473), np.float32(0.04316255), np.float32(0.040444326), np.float32(0.040480763), np.float32(0.04630124), np.float32(0.053973284), np.float32(0.054914914), np.float32(0.065583855), np.float32(0.07834187), np.float32(0.08273059), np.float32(0.09423513), np.float32(0.11418376), np.float32(0.13325559), np.float32(0.13441956), np.float32(0.13772398), np.float32(0.13876155), np.float32(0.1346297), np.float32(0.12589861), np.float32(0.12450336), np.float32(0.11553207), np.float32(0.12354984), np.float32(0.11113139), np.float32(0.093029335), np.float32(0.08604507), np.float32(0.0760575), np.float32(0.06502795), np.float32(0.056963176), np.float32(0.05086809), np.float32(0.050214145), np.float32(0.045791928), np.float32(0.051489446), np.float32(0.04998844), np.float32(0.04486067), np.float32(0.045099456), np.float32(0.044681665), np.float32(0.03926423), np.float32(0.03673654), np.float32(0.04119742), np.float32(0.040966194), np.float32(0.040649336), np.float32(0.043580037), np.float32(0.05303449), np.float32(0.0579843), np.float32(0.060241066), np.float32(0.058931567), np.float32(0.0694839), np.float32(0.081481576), np.float32(0.09334551), np.float32(0.107576564), np.float32(0.115977086), np.float32(0.119983435), np.float32(0.12343789), np.float32(0.1290918), np.float32(0.13111737), np.float32(0.1177999), np.float32(0.10336444), np.float32(0.11343494), np.float32(0.11169357), np.float32(0.1012578), np.float32(0.11115263), np.float32(0.11541548), np.float32(0.09803932), np.float32(0.08375446), np.float32(0.08233722), np.float32(0.07038538), np.float32(0.054662075), np.float32(0.049688097), np.float32(0.047248017), np.float32(0.04357455), np.float32(0.04071053), np.float32(0.039813012), np.float32(0.03592081), np.float32(0.03708055), np.float32(0.03282566), np.float32(0.03253743), np.float32(0.03366463), np.float32(0.0343472), np.float32(0.03443433), np.float32(0.034950502), np.float32(0.03547238), np.float32(0.032574557), np.float32(0.029948499), np.float32(0.031587925), np.float32(0.029648017), np.float32(0.02453501), np.float32(0.026406199), np.float32(0.0252665), np.float32(0.022193745), np.float32(0.022879897), np.float32(0.0280224), np.float32(0.031770132), np.float32(0.03027849), np.float32(0.036131695), np.float32(0.036982767), np.float32(0.03846987), np.float32(0.04749299), np.float32(0.046477318), np.float32(0.04793579), np.float32(0.050838403), np.float32(0.062169146), np.float32(0.06110263), np.float32(0.05786111), np.float32(0.06503066), np.float32(0.06947066), np.float32(0.062239546), np.float32(0.059614614), np.float32(0.06733284), np.float32(0.07362327), np.float32(0.07847029), np.float32(0.084627666), np.float32(0.098138876), np.float32(0.11072772), np.float32(0.105407), np.float32(0.099063195), np.float32(0.1039865), np.float32(0.102698565), np.float32(0.0891908), np.float32(0.09053409), np.float32(0.095889084), np.float32(0.08144469), np.float32(0.073038936), np.float32(0.09713574), np.float32(0.10410412), np.float32(0.092998706), np.float32(0.10792298), np.float32(0.11919077), np.float32(0.12557338), np.float32(0.12902701), np.float32(0.13498852), np.float32(0.13595405), np.float32(0.12474188), np.float32(0.09933473), np.float32(0.09428242), np.float32(0.07573913), np.float32(0.062577814), np.float32(0.054889306), np.float32(0.050198592), np.float32(0.047564343), np.float32(0.04197629), np.float32(0.04214234), np.float32(0.04212785), np.float32(0.036007173), np.float32(0.035525694), np.float32(0.03876799), np.float32(0.036698323), np.float32(0.032666035), np.float32(0.03768723), np.float32(0.03992436), np.float32(0.04003888), np.float32(0.04048405), np.float32(0.035725426), np.float32(0.03350183), np.float32(0.02993041), np.float32(0.032516148), np.float32(0.029766953), np.float32(0.03025618), np.float32(0.029190965), np.float32(0.03158021), np.float32(0.034882177), np.float32(0.035889003), np.float32(0.040876634), np.float32(0.04064687), np.float32(0.03967365), np.float32(0.03938834), np.float32(0.040101353), np.float32(0.03897841), np.float32(0.038884494), np.float32(0.03956323), np.float32(0.042263202), np.float32(0.04013409), np.float32(0.036521114), np.float32(0.030289784), np.float32(0.025376864), np.float32(0.024443515), np.float32(0.027396379), np.float32(0.02682829), np.float32(0.029810134), np.float32(0.029515317), np.float32(0.039231278), np.float32(0.04743757), np.float32(0.057503823), np.float32(0.06078978), np.float32(0.06276337), np.float32(0.06387476), np.float32(0.0641494), np.float32(0.08476551), np.float32(0.0996535), np.float32(0.09934104), np.float32(0.08748967), np.float32(0.07919092), np.float32(0.070033915), np.float32(0.06468112), np.float32(0.06309602), np.float32(0.060682133), np.float32(0.06655737), np.float32(0.07876547), np.float32(0.09018697), np.float32(0.0836315), np.float32(0.08955229), np.float32(0.09484557), np.float32(0.085810244), np.float32(0.08863558), np.float32(0.0891086), np.float32(0.09873), np.float32(0.08900477), np.float32(0.08855861), np.float32(0.09922961), np.float32(0.08830478), np.float32(0.085113965), np.float32(0.07923107), np.float32(0.076444454), np.float32(0.08455053), np.float32(0.09992394), np.float32(0.11624782), np.float32(0.1336482), np.float32(0.14879519), np.float32(0.15573908), np.float32(0.16015223), np.float32(0.15461375), np.float32(0.14014962), np.float32(0.13979006), np.float32(0.13178405), np.float32(0.11571219), np.float32(0.10003933), np.float32(0.08521066), np.float32(0.07470933), np.float32(0.06404385), np.float32(0.056348436), np.float32(0.058611006), np.float32(0.064881004), np.float32(0.06495161), np.float32(0.08011719), np.float32(0.09445882), np.float32(0.08668313), np.float32(0.092848405), np.float32(0.10545238), np.float32(0.09440408), np.float32(0.083027415), np.float32(0.08113256), np.float32(0.086633764), np.float32(0.09131422), np.float32(0.08993543), np.float32(0.085314356), np.float32(0.0878718), np.float32(0.0906063), np.float32(0.098883815), np.float32(0.10642852), np.float32(0.10849695), np.float32(0.12155968), np.float32(0.12570202), np.float32(0.12824698), np.float32(0.14078614), np.float32(0.13653502), np.float32(0.1251739), np.float32(0.12252608), np.float32(0.11324483), np.float32(0.11962973), np.float32(0.12112912), np.float32(0.1207483), np.float32(0.11685409), np.float32(0.23350148), np.float32(0.1383878), np.float32(0.12641124), np.float32(0.41118178), np.float32(0.11647846), np.float32(0.10625138), np.float32(0.107909165), np.float32(0.120523855), np.float32(0.12172877), np.float32(0.11805212), np.float32(0.118261725), np.float32(0.120355904)], 'MDYIVLLLGCVAPVVRCYGSGKVTDSCDDLRPRHAALSPQTDPAPFTVAADRSGYRLGEEVKVQLQAPGSTPFMGFLLQAREVGGQSPVGSFALTAGAAQLLACGLRPNSAVSHRSESAKTSIRVSWRSDASGDGKPIQFHASFVQNYRTFWVDVTSRSLGFINDSTGGSASPTAPTHTSELPPAQPAEGISGADCGVTKVCFSQPPSCDPAVSGDCYFMSAVATSPPAVRYEMTGPSDGYISFGFSDDRTMGNDDLYICGIDGGGRVRLQHAFSTGRTAPRALTLGNVSGVRASVRDSVISCSFTSTNAISTQRRSGADKAYHLMFAHGPSRNGQIQFHAGSFVSSDKIDISRPQSVAKAGWPRVLKAHGALMLAAWTATGSLGMVTARYLRGATEARSLWGKDVWFLAHAAVMSVATAATVVAFVLPFCYVKAWSEGAHPVLGCLVMILTLVQPIVALLRCGPQHPLRFLFNWSHALNALAIKALAVAAIFTGLKMIDSTPDQWLMKTMGGFVGWEALLYVLLEAHSKWKGSSTDPGSKTITIVLLVALFCLGNCTFLAALLVGIGKS': [np.float32(0.8984813), np.float32(0.900279), np.float32(0.9047369), np.float32(0.89724594), np.float32(0.90805876), np.float32(0.9139922), np.float32(0.91858786), np.float32(0.90794486), np.float32(0.91082186), np.float32(0.8970614), np.float32(0.88482356), np.float32(0.87525594), np.float32(0.85221654), np.float32(0.8315649), np.float32(0.81029683), np.float32(0.81425), np.float32(0.8121765), np.float32(0.8226274), np.float32(0.8100418), np.float32(0.79777324), np.float32(0.7882363), np.float32(0.7723881), np.float32(0.74512285), np.float32(0.74153686), np.float32(0.7366534), np.float32(0.7003327), np.float32(0.64542913), np.float32(0.647957), np.float32(0.60489976), np.float32(0.6340318), np.float32(0.6779683), np.float32(0.73606247), np.float32(0.68620527), np.float32(0.6996007), np.float32(0.6759412), np.float32(0.6657897), np.float32(0.59773034), np.float32(0.56545776), np.float32(0.5209983), np.float32(0.5812121), np.float32(0.6133423), np.float32(0.53433937), np.float32(0.5802764), np.float32(0.49631125), np.float32(0.46140558), np.float32(0.3649158), np.float32(0.31019554), np.float32(0.28893182), np.float32(0.27323812), np.float32(0.23078936), np.float32(0.21780923), np.float32(0.19253476), np.float32(0.16623656), np.float32(0.14543669), np.float32(0.15285677), np.float32(0.1464231), np.float32(0.14654438), np.float32(0.1514417), np.float32(0.14846526), np.float32(0.15342657), np.float32(0.14887892), np.float32(0.114551045), np.float32(0.11131746), np.float32(0.10757363), np.float32(0.09184136), np.float32(0.072424196), np.float32(0.06870677), np.float32(0.06414495), np.float32(0.05252691), np.float32(0.05597894), np.float32(0.06343464), np.float32(0.062325407), np.float32(0.0631503), np.float32(0.077907525), np.float32(0.09417766), np.float32(0.10863361), np.float32(0.12216271), np.float32(0.1279673), np.float32(0.110851415), np.float32(0.11087655), np.float32(0.090040594), np.float32(0.0806272), np.float32(0.07127761), np.float32(0.07470037), np.float32(0.07234548), np.float32(0.07474778), np.float32(0.06527926), np.float32(0.065565534), np.float32(0.06560067), np.float32(0.0675898), np.float32(0.06591389), np.float32(0.06290752), np.float32(0.064545296), np.float32(0.056795802), np.float32(0.055243943), np.float32(0.058480855), np.float32(0.055973876), np.float32(0.059127215), np.float32(0.051734906), np.float32(0.066737436), np.float32(0.05811059), np.float32(0.062701635), np.float32(0.08800163), np.float32(0.11044813), np.float32(0.15637672), np.float32(0.17406401), np.float32(0.20253712), np.float32(0.19889854), np.float32(0.20304114), np.float32(0.21283576), np.float32(0.23635405), np.float32(0.28014013), np.float32(0.32733348), np.float32(0.20887391), np.float32(0.19399653), np.float32(0.18919778), np.float32(0.27607846), np.float32(0.22068226), np.float32(0.21223243), np.float32(0.1961964), np.float32(0.20911433), np.float32(0.19081485), np.float32(0.20456208), np.float32(0.20457816), np.float32(0.21305825), np.float32(0.20744221), np.float32(0.20306867), np.float32(0.19703133), np.float32(0.19968715), np.float32(0.15577094), np.float32(0.14361142), np.float32(0.12296256), np.float32(0.1079264), np.float32(0.11312436), np.float32(0.10551733), np.float32(0.124374114), np.float32(0.12049858), np.float32(0.1259076), np.float32(0.12792778), np.float32(0.12151919), np.float32(0.09775069), np.float32(0.08830991), np.float32(0.084100075), np.float32(0.07957562), np.float32(0.073935896), np.float32(0.0640092), np.float32(0.0562818), np.float32(0.051463403), np.float32(0.048009913), np.float32(0.044494268), np.float32(0.04425551), np.float32(0.045702178), np.float32(0.054004356), np.float32(0.05443654), np.float32(0.05502081), np.float32(0.05896405), np.float32(0.07162233), np.float32(0.082942136), np.float32(0.09139156), np.float32(0.09790008), np.float32(0.11373984), np.float32(0.12029402), np.float32(0.17532942), np.float32(0.35445684), np.float32(0.4710366), np.float32(0.5617165), np.float32(0.6478902), np.float32(0.6227463), np.float32(0.66665524), np.float32(0.6862306), np.float32(0.7073432), np.float32(0.7345265), np.float32(0.78793794), np.float32(0.8457176), np.float32(0.8652271), np.float32(0.88300633), np.float32(0.86587244), np.float32(0.91132283), np.float32(0.8931577), np.float32(0.8540572), np.float32(0.85869837), np.float32(0.7932928), np.float32(0.73865616), np.float32(0.6873179), np.float32(0.61875796), np.float32(0.58180463), np.float32(0.534797), np.float32(0.47371083), np.float32(0.46801764), np.float32(0.39172494), np.float32(0.34250927), np.float32(0.24384417), np.float32(0.24384417), np.float32(0.20536663), np.float32(0.21223578), np.float32(0.21705377), np.float32(0.20826377), np.float32(0.20067514), np.float32(0.1721866), np.float32(0.15709348), np.float32(0.15469268), np.float32(0.14611657), np.float32(0.14377488), np.float32(0.13952255), np.float32(0.11993751), np.float32(0.09645311), np.float32(0.07981325), np.float32(0.06779106), np.float32(0.06635489), np.float32(0.061782658), np.float32(0.06003872), np.float32(0.06107524), np.float32(0.060973037), np.float32(0.07607638), np.float32(0.086594984), np.float32(0.096822426), np.float32(0.100019135), np.float32(0.09752711), np.float32(0.09322628), np.float32(0.08651421), np.float32(0.07534954), np.float32(0.077428214), np.float32(0.07137278), np.float32(0.074292585), np.float32(0.070361435), np.float32(0.07209209), np.float32(0.067586735), np.float32(0.068649024), np.float32(0.066311315), np.float32(0.0656537), np.float32(0.06426026), np.float32(0.061396983), np.float32(0.061131205), np.float32(0.062405713), np.float32(0.06355448), np.float32(0.065489866), np.float32(0.06781095), np.float32(0.067341104), np.float32(0.07196534), np.float32(0.07278701), np.float32(0.06776696), np.float32(0.069388635), np.float32(0.07320195), np.float32(0.073996186), np.float32(0.074756436), np.float32(0.06937836), np.float32(0.061871804), np.float32(0.052936226), np.float32(0.046257135), np.float32(0.043072596), np.float32(0.03825313), np.float32(0.0333733), np.float32(0.034592297), np.float32(0.03685656), np.float32(0.03754419), np.float32(0.039835237), np.float32(0.03823814), np.float32(0.037056766), np.float32(0.03889839), np.float32(0.039403923), np.float32(0.04005265), np.float32(0.040023874), np.float32(0.035028853), np.float32(0.03133611), np.float32(0.03293305), np.float32(0.033095162), np.float32(0.033196088), np.float32(0.037092768), np.float32(0.038117815), np.float32(0.04243019), np.float32(0.04813071), np.float32(0.053061012), np.float32(0.05514894), np.float32(0.056953344), np.float32(0.0667903), np.float32(0.06944143), np.float32(0.06739478), np.float32(0.064016476), np.float32(0.06330507), np.float32(0.06518286), np.float32(0.07091028), np.float32(0.07301654), np.float32(0.0716366), np.float32(0.07318034), np.float32(0.06609233), np.float32(0.07179076), np.float32(0.070888884), np.float32(0.0680245), np.float32(0.057696555), np.float32(0.055997096), np.float32(0.045693602), np.float32(0.043533057), np.float32(0.040784974), np.float32(0.03726631), np.float32(0.034137666), np.float32(0.03150779), np.float32(0.035746988), np.float32(0.037494272), np.float32(0.036631536), np.float32(0.038101297), np.float32(0.03596294), np.float32(0.04077472), np.float32(0.043226838), np.float32(0.044643193), np.float32(0.050246496), np.float32(0.054938056), np.float32(0.061585475), np.float32(0.06346178), np.float32(0.07629843), np.float32(0.072774656), np.float32(0.073223904), np.float32(0.06980942), np.float32(0.08240048), np.float32(0.08652222), np.float32(0.082233965), np.float32(0.09914404), np.float32(0.106644675), np.float32(0.120744035), np.float32(0.12455177), np.float32(0.12000447), np.float32(0.12166185), np.float32(0.12557967), np.float32(0.14113545), np.float32(0.1445639), np.float32(0.15975606), np.float32(0.14940365), np.float32(0.13935217), np.float32(0.118196405), np.float32(0.0885111), np.float32(0.07725442), np.float32(0.062741116), np.float32(0.053590063), np.float32(0.05640975), np.float32(0.04646964), np.float32(0.054216564), np.float32(0.058709573), np.float32(0.07976504), np.float32(0.093071885), np.float32(0.10175826), np.float32(0.12527591), np.float32(0.1369821), np.float32(0.1411806), np.float32(0.15271579), np.float32(0.1456592), np.float32(0.14202945), np.float32(0.13484983), np.float32(0.12497426), np.float32(0.13468286), np.float32(0.13714825), np.float32(0.14772433), np.float32(0.15543818), np.float32(0.17158829), np.float32(0.1505347), np.float32(0.15632896), np.float32(0.13422006), np.float32(0.15381293), np.float32(0.18686692), np.float32(0.19462368), np.float32(0.20253623), np.float32(0.2014282), np.float32(0.24499018), np.float32(0.20607322), np.float32(0.21741888), np.float32(0.22403108), np.float32(0.19014062), np.float32(0.1690455), np.float32(0.171683), np.float32(0.17458886), np.float32(0.16084301), np.float32(0.13667786), np.float32(0.12263261), np.float32(0.10738031), np.float32(0.10252652), np.float32(0.061548192), np.float32(0.044638563), np.float32(0.037423458), np.float32(0.037648566), np.float32(0.030869009), np.float32(0.029281082), np.float32(0.030009309), np.float32(0.029203156), np.float32(0.029581051), np.float32(0.029073855), np.float32(0.030938301), np.float32(0.026907591), np.float32(0.033270407), np.float32(0.0340678), np.float32(0.037007928), np.float32(0.043956287), np.float32(0.050563682), np.float32(0.05275872), np.float32(0.06617375), np.float32(0.08423907), np.float32(0.07824134), np.float32(0.08066348), np.float32(0.10311583), np.float32(0.10568358), np.float32(0.114066035), np.float32(0.10890158), np.float32(0.11064969), np.float32(0.10378475), np.float32(0.10485547), np.float32(0.10473462), np.float32(0.10827198), np.float32(0.10970009), np.float32(0.11321306), np.float32(0.098337546), np.float32(0.08667509), np.float32(0.08223192), np.float32(0.08127616), np.float32(0.07169278), np.float32(0.06290918), np.float32(0.053991735), np.float32(0.046372585), np.float32(0.044582617), np.float32(0.046631), np.float32(0.042124733), np.float32(0.03763129), np.float32(0.039605066), np.float32(0.036311895), np.float32(0.033206787), np.float32(0.033574827), np.float32(0.03521786), np.float32(0.03949695), np.float32(0.04883033), np.float32(0.055643328), np.float32(0.06428089), np.float32(0.06497238), np.float32(0.07309483), np.float32(0.07065398), np.float32(0.0701127), np.float32(0.0836471), np.float32(0.08043307), np.float32(0.07201959), np.float32(0.078955375), np.float32(0.08307807), np.float32(0.07596882), np.float32(0.074380346), np.float32(0.07790624), np.float32(0.07951304), np.float32(0.07263571), np.float32(0.076496735), np.float32(0.077016644), np.float32(0.07560017), np.float32(0.07423963), np.float32(0.078255616), np.float32(0.071379855), np.float32(0.062782936), np.float32(0.057159975), np.float32(0.06021209), np.float32(0.060727637), np.float32(0.058143303), np.float32(0.05777217), np.float32(0.062239256), np.float32(0.07366753), np.float32(0.07623136), np.float32(0.081753), np.float32(0.09272064), np.float32(0.10379896), np.float32(0.104839735), np.float32(0.11374455), np.float32(0.10561237), np.float32(0.096866354), np.float32(0.099361755), np.float32(0.10776885), np.float32(0.10913011), np.float32(0.10144793), np.float32(0.11282366), np.float32(0.11286608), np.float32(0.10666373), np.float32(0.12568595), np.float32(0.12699442), np.float32(0.12644354), np.float32(0.13060161), np.float32(0.124397956), np.float32(0.12172501), np.float32(0.10563118), np.float32(0.090397686), np.float32(0.08210386), np.float32(0.06899482), np.float32(0.06442096), np.float32(0.06539562), np.float32(0.06649204), np.float32(0.06257613), np.float32(0.06486492), np.float32(0.07343077), np.float32(0.072624065), np.float32(0.07309077), np.float32(0.07950371), np.float32(0.0799659), np.float32(0.07990231), np.float32(0.082240865), np.float32(0.09047751), np.float32(0.0884241), np.float32(0.089856744), np.float32(0.08573841), np.float32(0.088079825), np.float32(0.08765185), np.float32(0.09051493), np.float32(0.09525468), np.float32(0.10000184), np.float32(0.111896336), np.float32(0.11203281), np.float32(0.124953866), np.float32(0.11004049), np.float32(0.10789688), np.float32(0.10510148), np.float32(0.09776544), np.float32(0.087690145), np.float32(0.084354185), np.float32(0.07494296), np.float32(0.06614127), np.float32(0.05484366), np.float32(0.056305237), np.float32(0.05211243), np.float32(0.047063548), np.float32(0.045998264), np.float32(0.039930843), np.float32(0.03889657), np.float32(0.044628296), np.float32(0.050224848), np.float32(0.06678529), np.float32(0.08233447), np.float32(0.15633985), np.float32(0.20607464), np.float32(0.2593638), np.float32(0.29717767), np.float32(0.29131734), np.float32(0.27865705), np.float32(0.31881374), np.float32(0.28862363), np.float32(0.3210071), np.float32(0.29399708), np.float32(0.26802674), np.float32(0.26915362), np.float32(0.27446434), np.float32(0.2733746), np.float32(0.27402332), np.float32(0.2574787), np.float32(0.2788932), np.float32(0.27238354), np.float32(0.27677527), np.float32(0.27230754), np.float32(0.30732656), np.float32(0.27953705), np.float32(0.26302353), np.float32(0.23290339), np.float32(0.21861438), np.float32(0.29355073), np.float32(0.29351145), np.float32(0.21288985), np.float32(0.18098886), np.float32(0.19265102), np.float32(0.1600938), np.float32(0.15758692), np.float32(0.17133236), np.float32(0.19817765), np.float32(0.22879666), np.float32(0.22407103), np.float32(0.22791937), np.float32(0.23713005), np.float32(0.21247321), np.float32(0.20936815), np.float32(0.21096228), np.float32(0.2178708), np.float32(0.22651209), np.float32(0.22234136), np.float32(0.24452072), np.float32(0.2583747), np.float32(0.33776912)], 'DGQDCILEPLSLPEGAGRSGTPEGSPSVPCIFCEEHFPTAQQDPLLKHMIIEHKLVIADVRLVADFRSLPRYILYWRRRFREQPITDFCSVIRINSTAPLEEQDSYFLLCDVLPEDRVLREELQAQRLKGILEQQQRERNDNNFHGICMFCDEEFLGNRSVLLNHMAREHAFNIGLPDNIVNCGEFLRTLQRKLDNLQCLYCERTFRDRSLLKDHMRKKQHRRINPRNREYDQFYVINYLELGKSWEEVQSEDDRELLEQQEEDWSDWRVPVPVSAVCLFCEKQAETTEQLCAHMEEAHGFDLLRTKAELGLNFYEQVKLVNFIRRQVHQGRCYGCCTRFPSRADLGAHLVEAKHAALLPDRRTWDQPEYYFPTYENDGLLCTLSDSEGDLSAPGQSRGVTVISEDTSQLQALRQSSVLNQLLPRGWEG': [np.float32(0.9287144), np.float32(0.9391005), np.float32(0.93810016), np.float32(0.95081973), np.float32(0.96136117), np.float32(0.95770764), np.float32(0.96061546), np.float32(0.9632448), np.float32(0.96712923), np.float32(0.96233755), np.float32(0.9621275), np.float32(0.9567448), np.float32(0.9639183), np.float32(0.9580584), np.float32(0.9597215), np.float32(0.96095407), np.float32(0.9575172), np.float32(0.952707), np.float32(0.9473546), np.float32(0.94395703), np.float32(0.9335631), np.float32(0.9138247), np.float32(0.89049965), np.float32(0.87918174), np.float32(0.8849311), np.float32(0.8692508), np.float32(0.8515576), np.float32(0.8423105), np.float32(0.8246439), np.float32(0.8095372), np.float32(0.7709187), np.float32(0.7188394), np.float32(0.68719226), np.float32(0.6398451), np.float32(0.62317914), np.float32(0.6286276), np.float32(0.5864603), np.float32(0.50852656), np.float32(0.47228414), np.float32(0.37862095), np.float32(0.34896392), np.float32(0.3140682), np.float32(0.30766335), np.float32(0.28910074), np.float32(0.29316205), np.float32(0.28777486), np.float32(0.21062176), np.float32(0.19228284), np.float32(0.1642726), np.float32(0.1620129), np.float32(0.1466023), np.float32(0.13036507), np.float32(0.12241468), np.float32(0.118246965), np.float32(0.119149216), np.float32(0.12439291), np.float32(0.09916615), np.float32(0.0702006), np.float32(0.0789193), np.float32(0.08618071), np.float32(0.08199243), np.float32(0.07580441), np.float32(0.06717312), np.float32(0.063757576), np.float32(0.059381764), np.float32(0.06158526), np.float32(0.06038078), np.float32(0.060882777), np.float32(0.058307417), np.float32(0.06603388), np.float32(0.07721065), np.float32(0.09121265), np.float32(0.0934212), np.float32(0.090585284), np.float32(0.09255831), np.float32(0.09469897), np.float32(0.100812554), np.float32(0.09616397), np.float32(0.09694671), np.float32(0.08569949), np.float32(0.07489848), np.float32(0.0700562), np.float32(0.06462907), np.float32(0.058661044), np.float32(0.06473282), np.float32(0.07299489), np.float32(0.074416265), np.float32(0.07707937), np.float32(0.08535807), np.float32(0.10137639), np.float32(0.106092185), np.float32(0.11525298), np.float32(0.11469765), np.float32(0.09807909), np.float32(0.08406082), np.float32(0.077717125), np.float32(0.070833005), np.float32(0.06863041), np.float32(0.06502847), np.float32(0.06869346), np.float32(0.07709146), np.float32(0.08059436), np.float32(0.08142341), np.float32(0.08873688), np.float32(0.09821625), np.float32(0.096187614), np.float32(0.093430534), np.float32(0.095780455), np.float32(0.09850514), np.float32(0.09575364), np.float32(0.09724582), np.float32(0.08222249), np.float32(0.08039768), np.float32(0.07190079), np.float32(0.06676843), np.float32(0.062361192), np.float32(0.056750067), np.float32(0.06420364), np.float32(0.07123169), np.float32(0.07172655), np.float32(0.07267335), np.float32(0.08332499), np.float32(0.09232351), np.float32(0.08995183), np.float32(0.095629916), np.float32(0.10522814), np.float32(0.115550496), np.float32(0.11850772), np.float32(0.1264113), np.float32(0.14158088), np.float32(0.15972503), np.float32(0.17350267), np.float32(0.16916917), np.float32(0.17065488), np.float32(0.15573396), np.float32(0.14537844), np.float32(0.1350968), np.float32(0.13086253), np.float32(0.11762586), np.float32(0.10687926), np.float32(0.11622406), np.float32(0.11301965), np.float32(0.11429573), np.float32(0.115070045), np.float32(0.11732155), np.float32(0.115259014), np.float32(0.111300685), np.float32(0.10910012), np.float32(0.10640585), np.float32(0.099639766), np.float32(0.08832019), np.float32(0.07901413), np.float32(0.07204971), np.float32(0.061289188), np.float32(0.05113191), np.float32(0.047075815), np.float32(0.05046968), np.float32(0.050720792), np.float32(0.05509754), np.float32(0.05983918), np.float32(0.064658366), np.float32(0.06899189), np.float32(0.08062014), np.float32(0.103112675), np.float32(0.113010935), np.float32(0.107166916), np.float32(0.10750174), np.float32(0.11451214), np.float32(0.10622858), np.float32(0.1017562), np.float32(0.1029213), np.float32(0.09462074), np.float32(0.09450979), np.float32(0.095856555), np.float32(0.09551354), np.float32(0.10569075), np.float32(0.11539674), np.float32(0.11906146), np.float32(0.11633073), np.float32(0.10606109), np.float32(0.112275675), np.float32(0.10077694), np.float32(0.085563235), np.float32(0.091302946), np.float32(0.101690024), np.float32(0.08984718), np.float32(0.08791506), np.float32(0.082256265), np.float32(0.08300349), np.float32(0.08079073), np.float32(0.07436617), np.float32(0.07734778), np.float32(0.0777869), np.float32(0.07756027), np.float32(0.07462786), np.float32(0.08733687), np.float32(0.08790605), np.float32(0.09098243), np.float32(0.105135344), np.float32(0.11675885), np.float32(0.11249657), np.float32(0.11582656), np.float32(0.1321492), np.float32(0.13162842), np.float32(0.11254938), np.float32(0.12325603), np.float32(0.13863423), np.float32(0.13568725), np.float32(0.14507443), np.float32(0.16251284), np.float32(0.17024212), np.float32(0.20297764), np.float32(0.22717226), np.float32(0.26669025), np.float32(0.28120604), np.float32(0.32377586), np.float32(0.35633564), np.float32(0.38640627), np.float32(0.41927046), np.float32(0.37015456), np.float32(0.35472664), np.float32(0.33958653), np.float32(0.3049187), np.float32(0.27304158), np.float32(0.269607), np.float32(0.2319609), np.float32(0.20386909), np.float32(0.18244886), np.float32(0.17556223), np.float32(0.16587207), np.float32(0.13694179), np.float32(0.13937595), np.float32(0.1326775), np.float32(0.13470243), np.float32(0.13737321), np.float32(0.13156974), np.float32(0.14212093), np.float32(0.14653173), np.float32(0.15106633), np.float32(0.15973239), np.float32(0.17807613), np.float32(0.17228565), np.float32(0.16403915), np.float32(0.16504844), np.float32(0.17025921), np.float32(0.16646351), np.float32(0.17229183), np.float32(0.21015152), np.float32(0.2401935), np.float32(0.25011846), np.float32(0.32859328), np.float32(0.3951669), np.float32(0.42192405), np.float32(0.4027904), np.float32(0.42031562), np.float32(0.46249023), np.float32(0.49138787), np.float32(0.4867307), np.float32(0.48373437), np.float32(0.45688432), np.float32(0.45710015), np.float32(0.5253932), np.float32(0.53897053), np.float32(0.52400553), np.float32(0.4239006), np.float32(0.3996798), np.float32(0.38675973), np.float32(0.37632707), np.float32(0.36158013), np.float32(0.2991379), np.float32(0.30376044), np.float32(0.301891), np.float32(0.29159886), np.float32(0.3037303), np.float32(0.2958519), np.float32(0.24414878), np.float32(0.21596874), np.float32(0.24028176), np.float32(0.2199608), np.float32(0.195197), np.float32(0.17178488), np.float32(0.15527901), np.float32(0.14570886), np.float32(0.1016598), np.float32(0.12554254), np.float32(0.1400623), np.float32(0.14812769), np.float32(0.15451038), np.float32(0.15614404), np.float32(0.17477413), np.float32(0.1931508), np.float32(0.1753828), np.float32(0.18138729), np.float32(0.20245726), np.float32(0.1780769), np.float32(0.17399041), np.float32(0.17855072), np.float32(0.19196814), np.float32(0.17867315), np.float32(0.15672924), np.float32(0.14414944), np.float32(0.13439377), np.float32(0.12348454), np.float32(0.1280622), np.float32(0.15072413), np.float32(0.14460064), np.float32(0.1484675), np.float32(0.1461246), np.float32(0.12303653), np.float32(0.102122195), np.float32(0.10282609), np.float32(0.09311499), np.float32(0.08260089), np.float32(0.08721783), np.float32(0.08743366), np.float32(0.086496145), np.float32(0.083852865), np.float32(0.08672278), np.float32(0.09273342), np.float32(0.08664626), np.float32(0.0885952), np.float32(0.081467986), np.float32(0.07896092), np.float32(0.07713397), np.float32(0.07605368), np.float32(0.068183504), np.float32(0.07206015), np.float32(0.085991256), np.float32(0.08854743), np.float32(0.0824057), np.float32(0.08510348), np.float32(0.08564776), np.float32(0.09292697), np.float32(0.10367021), np.float32(0.100662835), np.float32(0.10807567), np.float32(0.123290144), np.float32(0.12503466), np.float32(0.11861253), np.float32(0.11662992), np.float32(0.13765694), np.float32(0.11902456), np.float32(0.11596688), np.float32(0.118807234), np.float32(0.11119755), np.float32(0.12727456), np.float32(0.13038525), np.float32(0.13737084), np.float32(0.15988445), np.float32(0.18175143), np.float32(0.19319919), np.float32(0.18994994), np.float32(0.19731778), np.float32(0.1958372), np.float32(0.21422671), np.float32(0.2244342), np.float32(0.22691703), np.float32(0.22324182), np.float32(0.21630837), np.float32(0.19634843), np.float32(0.179841), np.float32(0.15449189), np.float32(0.17255488), np.float32(0.16690548), np.float32(0.1713935), np.float32(0.18856002), np.float32(0.20170508), np.float32(0.2108335), np.float32(0.23140985), np.float32(0.22902283), np.float32(0.23324163), np.float32(0.27281296), np.float32(0.28374135), np.float32(0.30575714), np.float32(0.38846284), np.float32(0.40795147), np.float32(0.40338883), np.float32(0.41368172), np.float32(0.44130418), np.float32(0.47629344), np.float32(0.5037604), np.float32(0.4847634), np.float32(0.52308017), np.float32(0.5309574), np.float32(0.5131144), np.float32(0.53731346), np.float32(0.5049831), np.float32(0.49253887), np.float32(0.46236873), np.float32(0.45646158), np.float32(0.44891295), np.float32(0.50493795), np.float32(0.5750939), np.float32(0.6960325), np.float32(0.77911645), np.float32(0.7976356), np.float32(0.81213737), np.float32(0.8362328), np.float32(0.85008544), np.float32(0.8412386), np.float32(0.8415814), np.float32(0.87982434), np.float32(0.9100495), np.float32(0.88429236), np.float32(0.87565076), np.float32(0.8386716), np.float32(0.7646349), np.float32(0.7327855), np.float32(0.6759054), np.float32(0.6561998), np.float32(0.6120166), np.float32(0.5853096), np.float32(0.48596594), np.float32(0.4389247), np.float32(0.39077073), np.float32(0.3717252), np.float32(0.38759616), np.float32(0.34422824), np.float32(0.3544298), np.float32(0.32431638), np.float32(0.2484853), np.float32(0.25383082), np.float32(0.32589725), np.float32(0.3455024), np.float32(0.38166252), np.float32(0.5161588), np.float32(0.61569625), np.float32(0.7500816), np.float32(0.7944398)], 'AMKKRHRNTLIKNRVKLAKCLHLDEVLQYLVQCGILTDVTVERITSKPTRFSQNVAFLTCLPTRGPRAYGTFLEALRISSQEHLVDILEKVDISNAIPNNKPITPTTLHATITSNVHGEFVCARRQPMEIGKCEDKNDAKDGHNRLRVQNSTVAFFNETYNSGYKMTTKSRGYALIVCIGRFNAGVRLPDRQGTDADKKNLLAIFEQINYKTILVENCNKFEMERRVKQFAQMEEHRKCDSCAVAILSHGSKTDIYASDGRSIPIESLIKMFDNVNCPPLRNKPKIFFIQCCRGNNMDQGIDATDGPPTLNSETSDSYNSTTHNITTDVDIISTASKRLPTSSDMIIGYATLQGNAALRNTRHGSWYIQVLVKKIAQHAHEMDLLEILTLVNSAIKSKEGHSTDFDSQGVKEMSEFHSTLCKKLFFYPGIVQTEKE': [np.float32(0.23436412), np.float32(0.82869536), np.float32(0.8094385), np.float32(0.76773936), np.float32(0.75873715), np.float32(0.6896505), np.float32(0.6644822), np.float32(0.6561499), np.float32(0.60705334), np.float32(0.6044347), np.float32(0.5296018), np.float32(0.513929), np.float32(0.44956893), np.float32(0.40481785), np.float32(0.35062993), np.float32(0.28185952), np.float32(0.21934754), np.float32(0.18190749), np.float32(0.14569284), np.float32(0.11215331), np.float32(0.112820625), np.float32(0.10208095), np.float32(0.09867524), np.float32(0.10112635), np.float32(0.09383471), np.float32(0.09733925), np.float32(0.10274186), np.float32(0.10213227), np.float32(0.09281755), np.float32(0.09101955), np.float32(0.103318356), np.float32(0.10694261), np.float32(0.10526913), np.float32(0.11596971), np.float32(0.12587538), np.float32(0.13553494), np.float32(0.13377044), np.float32(0.12724072), np.float32(0.15446848), np.float32(0.15996714), np.float32(0.17836142), np.float32(0.19091429), np.float32(0.20697874), np.float32(0.18521295), np.float32(0.17470881), np.float32(0.17369497), np.float32(0.16634828), np.float32(0.16752766), np.float32(0.16517662), np.float32(0.16391678), np.float32(0.16337165), np.float32(0.18166012), np.float32(0.18495397), np.float32(0.1878634), np.float32(0.18425184), np.float32(0.17781232), np.float32(0.18010886), np.float32(0.1585896), np.float32(0.13565493), np.float32(0.11549319), np.float32(0.094183296), np.float32(0.0768427), np.float32(0.07404971), np.float32(0.07372142), np.float32(0.06197999), np.float32(0.06160301), np.float32(0.062273078), np.float32(0.06052196), np.float32(0.06510596), np.float32(0.07087154), np.float32(0.089013316), np.float32(0.087686054), np.float32(0.09136801), np.float32(0.080930695), np.float32(0.07891168), np.float32(0.06828969), np.float32(0.05805541), np.float32(0.060263418), np.float32(0.064028576), np.float32(0.05770519), np.float32(0.06437815), np.float32(0.06848021), np.float32(0.07408496), np.float32(0.08140419), np.float32(0.09363024), np.float32(0.0939615), np.float32(0.09658748), np.float32(0.11719188), np.float32(0.14130959), np.float32(0.14711937), np.float32(0.172357), np.float32(0.18579394), np.float32(0.19078748), np.float32(0.19663909), np.float32(0.19449478), np.float32(0.18917876), np.float32(0.20390755), np.float32(0.23868091), np.float32(0.22056533), np.float32(0.25381848), np.float32(0.2584477), np.float32(0.2585583), np.float32(0.23533295), np.float32(0.25998652), np.float32(0.22720213), np.float32(0.23526329), np.float32(0.19973493), np.float32(0.16713163), np.float32(0.14351098), np.float32(0.13941664), np.float32(0.12711184), np.float32(0.09786079), np.float32(0.09174729), np.float32(0.08140498), np.float32(0.07481535), np.float32(0.07718475), np.float32(0.0764527), np.float32(0.08573841), np.float32(0.085681275), np.float32(0.089478254), np.float32(0.10232625), np.float32(0.10763229), np.float32(0.13235337), np.float32(0.1483822), np.float32(0.17749502), np.float32(0.2179043), np.float32(0.24148697), np.float32(0.25732595), np.float32(0.27941334), np.float32(0.28434268), np.float32(0.29595172), np.float32(0.30919868), np.float32(0.39014575), np.float32(0.4495387), np.float32(0.44194782), np.float32(0.48572585), np.float32(0.4527665), np.float32(0.42123327), np.float32(0.41539484), np.float32(0.39637762), np.float32(0.36682948), np.float32(0.31750295), np.float32(0.30964106), np.float32(0.29312924), np.float32(0.27341607), np.float32(0.2788003), np.float32(0.2743208), np.float32(0.24798352), np.float32(0.21818265), np.float32(0.18442307), np.float32(0.1664598), np.float32(0.15067182), np.float32(0.126256), np.float32(0.13050494), np.float32(0.10957579), np.float32(0.100902565), np.float32(0.09658569), np.float32(0.10394177), np.float32(0.11476933), np.float32(0.11827416), np.float32(0.10793976), np.float32(0.08984054), np.float32(0.06800898), np.float32(0.065213405), np.float32(0.055173233), np.float32(0.0518063), np.float32(0.046974376), np.float32(0.042137798), np.float32(0.039206456), np.float32(0.0382652), np.float32(0.03572421), np.float32(0.03811251), np.float32(0.03741005), np.float32(0.033453837), np.float32(0.03126573), np.float32(0.033337977), np.float32(0.03173508), np.float32(0.029755173), np.float32(0.036580365), np.float32(0.042618416), np.float32(0.045441642), np.float32(0.045214545), np.float32(0.04833853), np.float32(0.057662915), np.float32(0.0706353), np.float32(0.082270704), np.float32(0.08788726), np.float32(0.10622202), np.float32(0.111008435), np.float32(0.108392775), np.float32(0.1186194), np.float32(0.12575595), np.float32(0.12644848), np.float32(0.11278486), np.float32(0.121624656), np.float32(0.119509906), np.float32(0.11220186), np.float32(0.11068853), np.float32(0.11425712), np.float32(0.11095772), np.float32(0.10901811), np.float32(0.10786058), np.float32(0.09544388), np.float32(0.082629025), np.float32(0.07292696), np.float32(0.06946149), np.float32(0.05829519), np.float32(0.05530166), np.float32(0.055968273), np.float32(0.056238472), np.float32(0.055978257), np.float32(0.04631916), np.float32(0.05082885), np.float32(0.061378267), np.float32(0.062649414), np.float32(0.05870561), np.float32(0.070624106), np.float32(0.077483684), np.float32(0.07309688), np.float32(0.06853081), np.float32(0.08190756), np.float32(0.08660407), np.float32(0.08739717), np.float32(0.0911923), np.float32(0.09884369), np.float32(0.1028885), np.float32(0.12044017), np.float32(0.12293116), np.float32(0.11722815), np.float32(0.11789998), np.float32(0.113984324), np.float32(0.10339949), np.float32(0.095574155), np.float32(0.08601328), np.float32(0.079815), np.float32(0.07925958), np.float32(0.07674975), np.float32(0.08200211), np.float32(0.08898258), np.float32(0.09287413), np.float32(0.103779905), np.float32(0.10286324), np.float32(0.115682475), np.float32(0.1058586), np.float32(0.0942844), np.float32(0.09597193), np.float32(0.0983201), np.float32(0.09418799), np.float32(0.09614663), np.float32(0.095464244), np.float32(0.09965108), np.float32(0.09230821), np.float32(0.081609), np.float32(0.071270086), np.float32(0.09290633), np.float32(0.102550775), np.float32(0.090776235), np.float32(0.10019496), np.float32(0.1014123), np.float32(0.1131353), np.float32(0.10486017), np.float32(0.10067087), np.float32(0.112817094), np.float32(0.11161528), np.float32(0.10770417), np.float32(0.10468065), np.float32(0.09326011), np.float32(0.10499681), np.float32(0.1108992), np.float32(0.118274815), np.float32(0.12310915), np.float32(0.12584789), np.float32(0.11754532), np.float32(0.10688765), np.float32(0.090681605), np.float32(0.089935176), np.float32(0.08467309), np.float32(0.08780935), np.float32(0.086381316), np.float32(0.08706591), np.float32(0.08999848), np.float32(0.09526685), np.float32(0.0905048), np.float32(0.09776399), np.float32(0.11468989), np.float32(0.11786953), np.float32(0.12920448), np.float32(0.15489975), np.float32(0.1539558), np.float32(0.15743366), np.float32(0.16867574), np.float32(0.17129155), np.float32(0.1911273), np.float32(0.19277321), np.float32(0.18173788), np.float32(0.15169328), np.float32(0.19074684), np.float32(0.2437961), np.float32(0.28250006), np.float32(0.4079252), np.float32(0.52542317), np.float32(0.56488144), np.float32(0.62209207), np.float32(0.7202795), np.float32(0.81347924), np.float32(0.88701946), np.float32(0.9200521), np.float32(0.9401149), np.float32(0.9442369), np.float32(0.94880974), np.float32(0.95141923), np.float32(0.9539616), np.float32(0.9563171), np.float32(0.9569684), np.float32(0.9579991), np.float32(0.95433193), np.float32(0.95179045), np.float32(0.9462536), np.float32(0.9418586), np.float32(0.9404688), np.float32(0.9314827), np.float32(0.90818775), np.float32(0.8940803), np.float32(0.9017955), np.float32(0.8884255), np.float32(0.9010068), np.float32(0.88086855), np.float32(0.8696091), np.float32(0.8582901), np.float32(0.8209779), np.float32(0.7245172), np.float32(0.66563034), np.float32(0.62765783), np.float32(0.6281291), np.float32(0.5954921), np.float32(0.52965164), np.float32(0.42678815), np.float32(0.39051548), np.float32(0.31542093), np.float32(0.28369224), np.float32(0.25369304), np.float32(0.1851605), np.float32(0.17015827), np.float32(0.1789018), np.float32(0.17424218), np.float32(0.17701408), np.float32(0.15992197), np.float32(0.17864993), np.float32(0.20406342), np.float32(0.15212718), np.float32(0.12501368), np.float32(0.11469751), np.float32(0.086674884), np.float32(0.08139237), np.float32(0.08619831), np.float32(0.07468613), np.float32(0.06364893), np.float32(0.07005858), np.float32(0.07016118), np.float32(0.06873437), np.float32(0.06284065), np.float32(0.07201937), np.float32(0.07869492), np.float32(0.06605147), np.float32(0.06861403), np.float32(0.07781023), np.float32(0.077698536), np.float32(0.07656191), np.float32(0.077833205), np.float32(0.09199318), np.float32(0.09745664), np.float32(0.09246793), np.float32(0.084609434), np.float32(0.08732304), np.float32(0.08666132), np.float32(0.06236435), np.float32(0.060981676), np.float32(0.06210439), np.float32(0.05292345), np.float32(0.04837154), np.float32(0.054629352), np.float32(0.051958483), np.float32(0.060214844), np.float32(0.06307381), np.float32(0.08043434), np.float32(0.083628275), np.float32(0.09639579), np.float32(0.11709227), np.float32(0.13230503), np.float32(0.112949006), np.float32(0.12464877), np.float32(0.14800288), np.float32(0.15058245), np.float32(0.14544718), np.float32(0.16104025), np.float32(0.17853597), np.float32(0.19620602), np.float32(0.17820215), np.float32(0.15817016), np.float32(0.20430599), np.float32(0.22480717), np.float32(0.20572028), np.float32(0.23448434), np.float32(0.29061377), np.float32(0.29157758), np.float32(0.2873624), np.float32(0.26286623), np.float32(0.27938792), np.float32(0.23907036), np.float32(0.20894603), np.float32(0.21264176), np.float32(0.19860975), np.float32(0.16005526), np.float32(0.14898764), np.float32(0.1410883), np.float32(0.12599316), np.float32(0.115839206), np.float32(0.12011254), np.float32(0.12015386), np.float32(0.113151036), np.float32(0.11244705), np.float32(0.11449628), np.float32(0.1285424), np.float32(0.13647567), np.float32(0.13981822), np.float32(0.16904032), np.float32(0.17288834), np.float32(0.16692345), np.float32(0.1654003), np.float32(0.1824852), np.float32(0.19023396), np.float32(0.19191244), np.float32(0.24193572), np.float32(0.26426163), np.float32(0.18886416), np.float32(0.19514687)], 'MIVLEWLFLTIAPCDAAEPWQLGSQDAATPMMQGIIDLHHDIFFFLILILVFVSRILVRALWHFQKEKNPIPQRIVHGTTIEILRTIFPSIIPMFIAIPSFALLYSMDEVVVNPAITIKAIGHQWYRSAPLHEGDLSATKCLKNMVREASGLPVISHSRRVESFLRGNLQVQFGGRRASTQPYEYSDYNSSDEQSLTFDSYTIPEDDLELGQLRLLEVDNRVVVPAKSHLRIIVTSADVLHSWAVPSSGVKCDAVPGRLNQTSISVQREGVYYGQCSEICGTNHAFMRAPGKIGRLLSPLWLSRTTQGASHPRSKLLQRAAGAVWSRGARQPRFSFGAAPSSHYGGGGAVKI': [np.float32(0.7365356), np.float32(0.5978131), np.float32(0.598851), np.float32(0.62892103), np.float32(0.57511336), np.float32(0.47450238), np.float32(0.46334594), np.float32(0.52739733), np.float32(0.5835749), np.float32(0.7423368), np.float32(0.8151853), np.float32(0.80737805), np.float32(0.8439537), np.float32(0.829583), np.float32(0.8012202), np.float32(0.8129739), np.float32(0.77521867), np.float32(0.749289), np.float32(0.64097494), np.float32(0.7002205), np.float32(0.63459426), np.float32(0.62441164), np.float32(0.5913666), np.float32(0.591182), np.float32(0.6508374), np.float32(0.4993831), np.float32(0.5288591), np.float32(0.53317106), np.float32(0.5134325), np.float32(0.5098316), np.float32(0.47018647), np.float32(0.44940546), np.float32(0.42310694), np.float32(0.40837073), np.float32(0.38147223), np.float32(0.35472006), np.float32(0.34341002), np.float32(0.34336787), np.float32(0.35911354), np.float32(0.29873386), np.float32(0.3450125), np.float32(0.35939258), np.float32(0.35630143), np.float32(0.37280273), np.float32(0.36084428), np.float32(0.3256952), np.float32(0.2864365), np.float32(0.28127903), np.float32(0.2799002), np.float32(0.29419082), np.float32(0.26246268), np.float32(0.23168577), np.float32(0.23956437), np.float32(0.18818888), np.float32(0.19106458), np.float32(0.200673), np.float32(0.21886708), np.float32(0.24123801), np.float32(0.2738162), np.float32(0.32247785), np.float32(0.27756476), np.float32(0.27103984), np.float32(0.32127666), np.float32(0.3220393), np.float32(0.32280892), np.float32(0.33794624), np.float32(0.34914124), np.float32(0.36218002), np.float32(0.33302018), np.float32(0.306202), np.float32(0.2525219), np.float32(0.23928548), np.float32(0.25167868), np.float32(0.29063687), np.float32(0.30159712), np.float32(0.28131026), np.float32(0.2780907), np.float32(0.2652582), np.float32(0.23793308), np.float32(0.19315057), np.float32(0.1807123), np.float32(0.16883801), np.float32(0.14956309), np.float32(0.14271905), np.float32(0.13683616), np.float32(0.1132656), np.float32(0.10133837), np.float32(0.09768698), np.float32(0.08526603), np.float32(0.078915104), np.float32(0.07656039), np.float32(0.075324595), np.float32(0.07249354), np.float32(0.06692077), np.float32(0.06648957), np.float32(0.06550736), np.float32(0.06024112), np.float32(0.059707843), np.float32(0.06557139), np.float32(0.06623494), np.float32(0.062471967), np.float32(0.06556792), np.float32(0.06113899), np.float32(0.055343885), np.float32(0.061495513), np.float32(0.059611768), np.float32(0.054499187), np.float32(0.052502446), np.float32(0.050150666), np.float32(0.054503363), np.float32(0.041993696), np.float32(0.041973807), np.float32(0.042774726), np.float32(0.043808788), np.float32(0.03961174), np.float32(0.047923718), np.float32(0.052387755), np.float32(0.06101904), np.float32(0.066140786), np.float32(0.07593723), np.float32(0.07716227), np.float32(0.08271744), np.float32(0.08176428), np.float32(0.08718297), np.float32(0.09002184), np.float32(0.092600316), np.float32(0.0884673), np.float32(0.10248435), np.float32(0.10532033), np.float32(0.09851003), np.float32(0.091700405), np.float32(0.08155559), np.float32(0.08720948), np.float32(0.088065244), np.float32(0.08320813), np.float32(0.08889642), np.float32(0.09371276), np.float32(0.09604374), np.float32(0.10416012), np.float32(0.10645058), np.float32(0.10143653), np.float32(0.11226817), np.float32(0.11130756), np.float32(0.10931552), np.float32(0.09966118), np.float32(0.08567218), np.float32(0.08120402), np.float32(0.09345279), np.float32(0.083455436), np.float32(0.072318666), np.float32(0.079698734), np.float32(0.0839387), np.float32(0.07005858), np.float32(0.07116466), np.float32(0.089893684), np.float32(0.08560548), np.float32(0.077408835), np.float32(0.085737325), np.float32(0.09213846), np.float32(0.08251108), np.float32(0.074773155), np.float32(0.09579021), np.float32(0.10691938), np.float32(0.10784145), np.float32(0.118703835), np.float32(0.119914375), np.float32(0.1290376), np.float32(0.1631936), np.float32(0.16733071), np.float32(0.19457778), np.float32(0.19750385), np.float32(0.19243936), np.float32(0.20175055), np.float32(0.22983828), np.float32(0.22393775), np.float32(0.24113017), np.float32(0.28124306), np.float32(0.37434462), np.float32(0.43112454), np.float32(0.48324725), np.float32(0.5475109), np.float32(0.6327302), np.float32(0.681589), np.float32(0.7143731), np.float32(0.70182574), np.float32(0.7301802), np.float32(0.65801597), np.float32(0.66607165), np.float32(0.6422688), np.float32(0.6136322), np.float32(0.61275434), np.float32(0.5291922), np.float32(0.5118076), np.float32(0.4707441), np.float32(0.5020212), np.float32(0.5309772), np.float32(0.47785386), np.float32(0.4614801), np.float32(0.45957097), np.float32(0.40668118), np.float32(0.38117042), np.float32(0.31434923), np.float32(0.27120587), np.float32(0.22538099), np.float32(0.19620219), np.float32(0.1534755), np.float32(0.13746975), np.float32(0.11090368), np.float32(0.07914063), np.float32(0.08233741), np.float32(0.09101941), np.float32(0.08122971), np.float32(0.0905296), np.float32(0.10302412), np.float32(0.09612629), np.float32(0.1163523), np.float32(0.11653358), np.float32(0.10163694), np.float32(0.08379029), np.float32(0.07867953), np.float32(0.06675819), np.float32(0.06294285), np.float32(0.05417902), np.float32(0.04973749), np.float32(0.045426484), np.float32(0.047058873), np.float32(0.049111936), np.float32(0.05006734), np.float32(0.05206096), np.float32(0.052750308), np.float32(0.05643129), np.float32(0.05113738), np.float32(0.046805628), np.float32(0.042083), np.float32(0.04592059), np.float32(0.047394507), np.float32(0.05347469), np.float32(0.056748256), np.float32(0.0579958), np.float32(0.055869732), np.float32(0.054156154), np.float32(0.057599325), np.float32(0.06791026), np.float32(0.07131204), np.float32(0.087946355), np.float32(0.09878367), np.float32(0.12066428), np.float32(0.13675615), np.float32(0.154812), np.float32(0.15568875), np.float32(0.14826883), np.float32(0.15628897), np.float32(0.1549161), np.float32(0.16393614), np.float32(0.1634716), np.float32(0.18145889), np.float32(0.19873379), np.float32(0.22243407), np.float32(0.23195462), np.float32(0.19761641), np.float32(0.15246446), np.float32(0.13664377), np.float32(0.13287532), np.float32(0.11742449), np.float32(0.11266187), np.float32(0.12693608), np.float32(0.1522719), np.float32(0.14967515), np.float32(0.123733416), np.float32(0.12268377), np.float32(0.11196159), np.float32(0.11120132), np.float32(0.096285306), np.float32(0.120100185), np.float32(0.16465133), np.float32(0.16796303), np.float32(0.18714002), np.float32(0.18300708), np.float32(0.26236954), np.float32(0.32971624), np.float32(0.39018464), np.float32(0.44593266), np.float32(0.6899294), np.float32(0.6905634), np.float32(0.44860056), np.float32(0.48826098), np.float32(0.58587694), np.float32(0.70233864), np.float32(0.81669265), np.float32(0.75240713), np.float32(0.8261628), np.float32(0.888791), np.float32(0.92867357), np.float32(0.85127634), np.float32(0.89021575), np.float32(0.8995051), np.float32(0.9276399), np.float32(0.9284247), np.float32(0.9444862), np.float32(0.94402725), np.float32(0.9348225), np.float32(0.95015824), np.float32(0.9482383), np.float32(0.95134616), np.float32(0.93410695), np.float32(0.93417287), np.float32(0.9421826), np.float32(0.94361967), np.float32(0.94257486), np.float32(0.9522971), np.float32(0.9608409), np.float32(0.9618875), np.float32(0.9556095), np.float32(0.9528264), np.float32(0.9616099), np.float32(0.96642894), np.float32(0.96876055), np.float32(0.9641423), np.float32(0.96024346), np.float32(0.96176517), np.float32(0.96106064), np.float32(0.9661623), np.float32(0.9719283), np.float32(0.9735247), np.float32(0.9743011), np.float32(0.977734), np.float32(0.97911054), np.float32(0.97857827), np.float32(0.9781586), np.float32(0.9763698), np.float32(0.97521836), np.float32(0.97328496), np.float32(0.9753464), np.float32(0.975663), np.float32(0.97793657), np.float32(0.97656846), np.float32(0.9796556), np.float32(0.9798855), np.float32(0.9804018), np.float32(0.9811879), np.float32(0.9829858), np.float32(0.9834832), np.float32(0.98307014), np.float32(0.9834827), np.float32(0.9837892), np.float32(0.9831303), np.float32(0.9791272), np.float32(0.9795084), np.float32(0.97719747), np.float32(0.9746054), np.float32(0.9720641), np.float32(0.9716693)], 'QRRRKKRRTRAADSFCNGTFEDLYYINDELLGEGAYATVWTCINKYTNKEYAVKIIEKHVAGHSRMKVFKEVELLHQCAGRPNILQLIEYFETNEKFYLVFEKMYGGTLLHRIERCEHFDECEAARVVRDIATALAFLHDKGIAHRDLKPANILCETVDKVSPVKICDFDLASGCRSSVMEPIRTPELSSPVGSAEYMAPEVVDTFVFEESLSYDKRCDIWSLGVITYIMLSGHPPFVGECGEDCGWDVGEACQTCQDMLFASIKRGEYSFPEEQWSGISNDAKDLISHLIVRDRSLRYNAHQILEHPWIKGTASETPLSTPLLLSRRDSSTHDLTQFAAHAVAYERKLACNDTTSITQVSMSTLVGISNIRLSPPGTSALAQRR': [np.float32(0.7005999), np.float32(0.59437597), np.float32(0.57170755), np.float32(0.535576), np.float32(0.47679353), np.float32(0.49548683), np.float32(0.45628202), np.float32(0.4469908), np.float32(0.4197611), np.float32(0.46860254), np.float32(0.48929554), np.float32(0.47920734), np.float32(0.4166098), np.float32(0.3741996), np.float32(0.35200295), np.float32(0.33436784), np.float32(0.3085582), np.float32(0.27461886), np.float32(0.22350506), np.float32(0.19271341), np.float32(0.16563132), np.float32(0.15787673), np.float32(0.14733173), np.float32(0.1442679), np.float32(0.14057475), np.float32(0.13402463), np.float32(0.119275585), np.float32(0.106933795), np.float32(0.104008034), np.float32(0.09499758), np.float32(0.08869867), np.float32(0.07920572), np.float32(0.082299255), np.float32(0.08959407), np.float32(0.089913614), np.float32(0.105052926), np.float32(0.11196286), np.float32(0.12056237), np.float32(0.1367793), np.float32(0.134296), np.float32(0.113689214), np.float32(0.097649366), np.float32(0.09992973), np.float32(0.09493463), np.float32(0.07734792), np.float32(0.07199203), np.float32(0.073478244), np.float32(0.07265005), np.float32(0.079209715), np.float32(0.085729495), np.float32(0.09653835), np.float32(0.10544622), np.float32(0.112212054), np.float32(0.11634685), np.float32(0.11565083), np.float32(0.128583), np.float32(0.12367806), np.float32(0.10985743), np.float32(0.113928184), np.float32(0.104433745), np.float32(0.0983206), np.float32(0.096776046), np.float32(0.08135042), np.float32(0.08290737), np.float32(0.09745599), np.float32(0.10484965), np.float32(0.09709033), np.float32(0.1129198), np.float32(0.1271029), np.float32(0.12762485), np.float32(0.11975715), np.float32(0.12116972), np.float32(0.10904916), np.float32(0.09290901), np.float32(0.093183435), np.float32(0.07414977), np.float32(0.057822958), np.float32(0.05884667), np.float32(0.05478173), np.float32(0.047240354), np.float32(0.05076942), np.float32(0.054704223), np.float32(0.05371671), np.float32(0.060504638), np.float32(0.06627797), np.float32(0.056584153), np.float32(0.0535293), np.float32(0.057974257), np.float32(0.05414134), np.float32(0.0457146), np.float32(0.043838847), np.float32(0.047831055), np.float32(0.043492984), np.float32(0.039522458), np.float32(0.03773415), np.float32(0.03878841), np.float32(0.042490404), np.float32(0.040615443), np.float32(0.038272817), np.float32(0.042657938), np.float32(0.04572988), np.float32(0.041374844), np.float32(0.045409955), np.float32(0.051559694), np.float32(0.050392024), np.float32(0.051161632), np.float32(0.057184167), np.float32(0.04998314), np.float32(0.05120877), np.float32(0.059627876), np.float32(0.06493339), np.float32(0.06613665), np.float32(0.06606487), np.float32(0.07299197), np.float32(0.079293415), np.float32(0.06884822), np.float32(0.063508704), np.float32(0.06674544), np.float32(0.06991016), np.float32(0.061346438), np.float32(0.05741744), np.float32(0.062144924), np.float32(0.06078949), np.float32(0.050016265), np.float32(0.048228774), np.float32(0.05137532), np.float32(0.04144648), np.float32(0.038967382), np.float32(0.043885514), np.float32(0.04280035), np.float32(0.041057944), np.float32(0.040399548), np.float32(0.03809727), np.float32(0.03556602), np.float32(0.037711408), np.float32(0.035706844), np.float32(0.03709449), np.float32(0.043027148), np.float32(0.041543353), np.float32(0.043679785), np.float32(0.05162299), np.float32(0.047309883), np.float32(0.044286076), np.float32(0.045179076), np.float32(0.049984694), np.float32(0.055177778), np.float32(0.058246262), np.float32(0.07548996), np.float32(0.10099529), np.float32(0.10318512), np.float32(0.11462724), np.float32(0.1164969), np.float32(0.10023966), np.float32(0.09374653), np.float32(0.09004944), np.float32(0.08431026), np.float32(0.09469953), np.float32(0.08612047), np.float32(0.08321624), np.float32(0.07514366), np.float32(0.077536464), np.float32(0.08128035), np.float32(0.07867919), np.float32(0.081787646), np.float32(0.08297234), np.float32(0.09228284), np.float32(0.09557493), np.float32(0.11994049), np.float32(0.116310045), np.float32(0.109358594), np.float32(0.11642733), np.float32(0.10463674), np.float32(0.10569216), np.float32(0.11305957), np.float32(0.13113563), np.float32(0.1406783), np.float32(0.14865157), np.float32(0.15912174), np.float32(0.17168537), np.float32(0.19875179), np.float32(0.20228678), np.float32(0.20925814), np.float32(0.24283537), np.float32(0.2668754), np.float32(0.277255), np.float32(0.27054855), np.float32(0.25942922), np.float32(0.27394727), np.float32(0.29269853), np.float32(0.29572663), np.float32(0.2822503), np.float32(0.2766353), np.float32(0.2716772), np.float32(0.23556867), np.float32(0.27933744), np.float32(0.2757379), np.float32(0.24472065), np.float32(0.24235006), np.float32(0.24547623), np.float32(0.23935506), np.float32(0.21918005), np.float32(0.23653501), np.float32(0.20904638), np.float32(0.19651943), np.float32(0.19813152), np.float32(0.18410283), np.float32(0.13176562), np.float32(0.12641531), np.float32(0.08573813), np.float32(0.07043151), np.float32(0.061412677), np.float32(0.053747687), np.float32(0.04933604), np.float32(0.044200957), np.float32(0.040169504), np.float32(0.038267177), np.float32(0.034076035), np.float32(0.032205112), np.float32(0.031326536), np.float32(0.031061752), np.float32(0.033126954), np.float32(0.031215988), np.float32(0.031555813), np.float32(0.03235668), np.float32(0.032746863), np.float32(0.029092284), np.float32(0.028145753), np.float32(0.029069776), np.float32(0.028373031), np.float32(0.02849121), np.float32(0.03111992), np.float32(0.033489794), np.float32(0.03802637), np.float32(0.03727639), np.float32(0.037919685), np.float32(0.04228965), np.float32(0.045355916), np.float32(0.050702576), np.float32(0.05820115), np.float32(0.077137634), np.float32(0.08463644), np.float32(0.08811277), np.float32(0.100049295), np.float32(0.10946176), np.float32(0.104873866), np.float32(0.10118806), np.float32(0.10042033), np.float32(0.090631485), np.float32(0.080461346), np.float32(0.08036815), np.float32(0.070637345), np.float32(0.063443504), np.float32(0.054307457), np.float32(0.05895839), np.float32(0.06275671), np.float32(0.05566208), np.float32(0.061068874), np.float32(0.067434736), np.float32(0.06736958), np.float32(0.063561246), np.float32(0.065189905), np.float32(0.076125585), np.float32(0.0908403), np.float32(0.085705), np.float32(0.086774364), np.float32(0.098499656), np.float32(0.09840752), np.float32(0.09450749), np.float32(0.10133411), np.float32(0.10623739), np.float32(0.106310986), np.float32(0.100770704), np.float32(0.11328459), np.float32(0.1176975), np.float32(0.10602689), np.float32(0.09882061), np.float32(0.104561545), np.float32(0.09788563), np.float32(0.085275784), np.float32(0.076024085), np.float32(0.06684849), np.float32(0.069649935), np.float32(0.06801864), np.float32(0.07385549), np.float32(0.0738318), np.float32(0.063774824), np.float32(0.061502684), np.float32(0.057827167), np.float32(0.062985204), np.float32(0.05562055), np.float32(0.053861234), np.float32(0.061824664), np.float32(0.059910398), np.float32(0.0535408), np.float32(0.055438835), np.float32(0.05836396), np.float32(0.056990977), np.float32(0.055238977), np.float32(0.060725268), np.float32(0.07105817), np.float32(0.077357), np.float32(0.07816527), np.float32(0.092964545), np.float32(0.11401533), np.float32(0.13394547), np.float32(0.13966133), np.float32(0.17536177), np.float32(0.17427348), np.float32(0.17343007), np.float32(0.1900615), np.float32(0.18526636), np.float32(0.18923318), np.float32(0.20975643), np.float32(0.21593514), np.float32(0.24133213), np.float32(0.25829017), np.float32(0.30682433), np.float32(0.30919755), np.float32(0.3241635), np.float32(0.34333453), np.float32(0.37043932), np.float32(0.43267944), np.float32(0.4941105), np.float32(0.400987), np.float32(0.4191887), np.float32(0.4065788), np.float32(0.39286056), np.float32(0.34965038), np.float32(0.35570234), np.float32(0.34483513), np.float32(0.29864126), np.float32(0.36877924), np.float32(0.28205714), np.float32(0.23290333), np.float32(0.21359368), np.float32(0.21469615), np.float32(0.25215217), np.float32(0.36821267), np.float32(0.2934829), np.float32(0.24405998), np.float32(0.27245885), np.float32(0.29958975), np.float32(0.3269019), np.float32(0.32780015), np.float32(0.29768252), np.float32(0.31592712), np.float32(0.30062065), np.float32(0.3024632), np.float32(0.31788516), np.float32(0.3403342), np.float32(0.3651723), np.float32(0.48358747), np.float32(0.47417697), np.float32(0.5294769), np.float32(0.6119125), np.float32(0.6521036), np.float32(0.6604233), np.float32(0.64493495), np.float32(0.62759066), np.float32(0.6727274), np.float32(0.67645025), np.float32(0.6540199), np.float32(0.6485741), np.float32(0.6062097), np.float32(0.57681376), np.float32(0.64223254), np.float32(0.64655375), np.float32(0.6173215), np.float32(0.6810773), np.float32(0.7070313), np.float32(0.723628), np.float32(0.7320756), np.float32(0.73667985), np.float32(0.75139564), np.float32(0.78988314), np.float32(0.85184324), np.float32(0.80809903), np.float32(0.8096038), np.float32(0.82698137), np.float32(0.85249084), np.float32(0.8640183), np.float32(0.856158), np.float32(0.8273427), np.float32(0.8069441), np.float32(0.8496172)], 'MAESSWAGPGKSLMGRVARLIRPVKKPNDGLRRALGAARVHVSNLRRFASPCLDSKQSSNKTLLSLSLLDSLSPPPPPPAPPTASAATGRDLADAAAEQLGGMEKGGAESSVACARCGKPASLQCPKCAQLKLPREGAAFCTQDCFKEAWSSHKSVHIKLDALTLQQSPEGWQYCLKKGRTRTSQLPRFDWTGPLRPYPISEMRVVPDKIEKPDWALDIKTPEQIGRMRETCRIAREVLDAAARIIKPGITTDEIDRVVHEETVARGGYPSPLNYHFFPKSCCTSVNEVICHGIPDARKLEDGDIVNVDVTVYYKGVHGDLNETYFVGNVDEASKQLVRCTYECLDKAIAIVKPGVRFREVGEIINRHASMSGLSVVKSYCGHGIGELFHCAPNIPHYSRVWHDRLWPDEWTAVTADGKRSAQFEHTLLVTETGVEVLTARLPSSPDVFPWLKP': [np.float32(0.88729185), np.float32(0.88902664), np.float32(0.8870701), np.float32(0.88718665), np.float32(0.8817246), np.float32(0.89121807), np.float32(0.877582), np.float32(0.8788855), np.float32(0.9009574), np.float32(0.89009684), np.float32(0.906072), np.float32(0.9012409), np.float32(0.9208185), np.float32(0.9204397), np.float32(0.913432), np.float32(0.8968765), np.float32(0.9124386), np.float32(0.920369), np.float32(0.92861557), np.float32(0.9407427), np.float32(0.9454667), np.float32(0.94689465), np.float32(0.9484035), np.float32(0.9526778), np.float32(0.9485637), np.float32(0.9350808), np.float32(0.9116978), np.float32(0.91414183), np.float32(0.9008612), np.float32(0.8987939), np.float32(0.9041744), np.float32(0.8823991), np.float32(0.868956), np.float32(0.8788717), np.float32(0.87523246), np.float32(0.87502533), np.float32(0.89493084), np.float32(0.8898922), np.float32(0.8504917), np.float32(0.8996848), np.float32(0.8998622), np.float32(0.90560097), np.float32(0.91540504), np.float32(0.9108671), np.float32(0.882214), np.float32(0.8650026), np.float32(0.8293725), np.float32(0.80980414), np.float32(0.82770264), np.float32(0.8213561), np.float32(0.85626024), np.float32(0.85446733), np.float32(0.8517817), np.float32(0.8691343), np.float32(0.88685566), np.float32(0.9019399), np.float32(0.9097544), np.float32(0.9225762), np.float32(0.92585325), np.float32(0.9237186), np.float32(0.9316975), np.float32(0.9334091), np.float32(0.940164), np.float32(0.93450934), np.float32(0.92929476), np.float32(0.92788416), np.float32(0.9202437), np.float32(0.9268027), np.float32(0.92072666), np.float32(0.9251432), np.float32(0.93729717), np.float32(0.9504778), np.float32(0.95459974), np.float32(0.95293254), np.float32(0.95578897), np.float32(0.9537255), np.float32(0.96126723), np.float32(0.9658738), np.float32(0.9713675), np.float32(0.9732674), np.float32(0.97419554), np.float32(0.9727016), np.float32(0.9739681), np.float32(0.9732266), np.float32(0.9721228), np.float32(0.9688063), np.float32(0.96574736), np.float32(0.95826274), np.float32(0.95482594), np.float32(0.9474171), np.float32(0.9565739), np.float32(0.95976335), np.float32(0.9621765), np.float32(0.9694373), np.float32(0.97494906), np.float32(0.97449964), np.float32(0.97414714), np.float32(0.9762315), np.float32(0.9751982), np.float32(0.97337645), np.float32(0.97227955), np.float32(0.97234297), np.float32(0.9700556), np.float32(0.96548784), np.float32(0.95631665), np.float32(0.9506693), np.float32(0.9464768), np.float32(0.94033027), np.float32(0.93106586), np.float32(0.8981021), np.float32(0.86979747), np.float32(0.8464357), np.float32(0.83115566), np.float32(0.7719625), np.float32(0.76785415), np.float32(0.7523002), np.float32(0.67666394), np.float32(0.6328765), np.float32(0.6044833), np.float32(0.5874019), np.float32(0.57202196), np.float32(0.54130715), np.float32(0.5241693), np.float32(0.52149236), np.float32(0.51410836), np.float32(0.50304675), np.float32(0.5128976), np.float32(0.4938838), np.float32(0.45611688), np.float32(0.41106588), np.float32(0.37753448), np.float32(0.34706798), np.float32(0.32922584), np.float32(0.28614157), np.float32(0.27027854), np.float32(0.26497707), np.float32(0.2562875), np.float32(0.26211715), np.float32(0.23425864), np.float32(0.210437), np.float32(0.23304962), np.float32(0.24489026), np.float32(0.25079727), np.float32(0.23611572), np.float32(0.22233239), np.float32(0.2466672), np.float32(0.23445544), np.float32(0.21469189), np.float32(0.1849189), np.float32(0.17512207), np.float32(0.17521879), np.float32(0.17259757), np.float32(0.1678707), np.float32(0.18788274), np.float32(0.19998695), np.float32(0.19912162), np.float32(0.19232668), np.float32(0.20915858), np.float32(0.23230444), np.float32(0.21119407), np.float32(0.19444503), np.float32(0.19798316), np.float32(0.1966467), np.float32(0.18425961), np.float32(0.16615953), np.float32(0.17477757), np.float32(0.17082919), np.float32(0.16273972), np.float32(0.17854744), np.float32(0.18223721), np.float32(0.22029199), np.float32(0.23619409), np.float32(0.2665861), np.float32(0.28710204), np.float32(0.29730147), np.float32(0.2994709), np.float32(0.3078572), np.float32(0.27494994), np.float32(0.2675243), np.float32(0.25370994), np.float32(0.2734229), np.float32(0.24690473), np.float32(0.2392235), np.float32(0.23058215), np.float32(0.2630858), np.float32(0.2696611), np.float32(0.24977574), np.float32(0.2832865), np.float32(0.2740589), np.float32(0.26875752), np.float32(0.24404979), np.float32(0.27476233), np.float32(0.26225752), np.float32(0.24433361), np.float32(0.21839455), np.float32(0.1978015), np.float32(0.20163739), np.float32(0.2207514), np.float32(0.22264387), np.float32(0.25133353), np.float32(0.26007652), np.float32(0.27328932), np.float32(0.2738053), np.float32(0.26063895), np.float32(0.22477417), np.float32(0.22813459), np.float32(0.21436575), np.float32(0.21003585), np.float32(0.22214915), np.float32(0.20650467), np.float32(0.23070525), np.float32(0.2566963), np.float32(0.28492397), np.float32(0.24721229), np.float32(0.24275568), np.float32(0.26049095), np.float32(0.20600131), np.float32(0.20045602), np.float32(0.19795157), np.float32(0.19260557), np.float32(0.15488495), np.float32(0.13733903), np.float32(0.13339284), np.float32(0.10692876), np.float32(0.09112624), np.float32(0.08752462), np.float32(0.066255316), np.float32(0.06139365), np.float32(0.065737404), np.float32(0.06205799), np.float32(0.057914484), np.float32(0.0571275), np.float32(0.05689847), np.float32(0.057456937), np.float32(0.052268565), np.float32(0.051176544), np.float32(0.052710533), np.float32(0.05630328), np.float32(0.05414307), np.float32(0.050821684), np.float32(0.05640542), np.float32(0.05508709), np.float32(0.058079597), np.float32(0.05937372), np.float32(0.06602915), np.float32(0.058725376), np.float32(0.057611044), np.float32(0.06451809), np.float32(0.064398855), np.float32(0.066896826), np.float32(0.084133506), np.float32(0.099210374), np.float32(0.09524471), np.float32(0.10644691), np.float32(0.13058889), np.float32(0.13690573), np.float32(0.14218222), np.float32(0.13680659), np.float32(0.15812363), np.float32(0.1607752), np.float32(0.15601102), np.float32(0.14137128), np.float32(0.13155818), np.float32(0.11702554), np.float32(0.11464372), np.float32(0.11320239), np.float32(0.09999002), np.float32(0.10224712), np.float32(0.10638952), np.float32(0.09837236), np.float32(0.09842749), np.float32(0.10166189), np.float32(0.09121891), np.float32(0.08858123), np.float32(0.07912648), np.float32(0.07582023), np.float32(0.06928721), np.float32(0.063329905), np.float32(0.05570324), np.float32(0.049987387), np.float32(0.045934673), np.float32(0.047760233), np.float32(0.043562915), np.float32(0.044720523), np.float32(0.041918017), np.float32(0.04197844), np.float32(0.04719096), np.float32(0.05831734), np.float32(0.05748771), np.float32(0.06775875), np.float32(0.08096452), np.float32(0.088169135), np.float32(0.084269844), np.float32(0.08279296), np.float32(0.08500819), np.float32(0.0878361), np.float32(0.082317464), np.float32(0.087830275), np.float32(0.08409332), np.float32(0.079192914), np.float32(0.06654457), np.float32(0.065847605), np.float32(0.06440995), np.float32(0.06669822), np.float32(0.061628737), np.float32(0.06553289), np.float32(0.07209857), np.float32(0.06762753), np.float32(0.06979683), np.float32(0.07267499), np.float32(0.06648972), np.float32(0.06132077), np.float32(0.06189463), np.float32(0.05041245), np.float32(0.043347236), np.float32(0.04002631), np.float32(0.038256496), np.float32(0.04156448), np.float32(0.04303947), np.float32(0.04519504), np.float32(0.05285237), np.float32(0.05637803), np.float32(0.061596025), np.float32(0.07126631), np.float32(0.078445114), np.float32(0.07978282), np.float32(0.07836642), np.float32(0.08216934), np.float32(0.078773215), np.float32(0.07336093), np.float32(0.06806209), np.float32(0.07169708), np.float32(0.059655573), np.float32(0.05550029), np.float32(0.056262687), np.float32(0.05686849), np.float32(0.051185414), np.float32(0.049719404), np.float32(0.051501572), np.float32(0.048764694), np.float32(0.043947812), np.float32(0.04645176), np.float32(0.050737944), np.float32(0.04757214), np.float32(0.04310952), np.float32(0.045505073), np.float32(0.042495944), np.float32(0.04079527), np.float32(0.040795866), np.float32(0.039021462), np.float32(0.03990785), np.float32(0.0375397), np.float32(0.037946675), np.float32(0.038837735), np.float32(0.043916315), np.float32(0.045513324), np.float32(0.05146258), np.float32(0.050998043), np.float32(0.05427246), np.float32(0.049757745), np.float32(0.056586638), np.float32(0.056892168), np.float32(0.048803706), np.float32(0.055306368), np.float32(0.049650673), np.float32(0.039902892), np.float32(0.038666565), np.float32(0.037222113), np.float32(0.039393142), np.float32(0.033994365), np.float32(0.039939307), np.float32(0.03970678), np.float32(0.035061765), np.float32(0.03742028), np.float32(0.037392464), np.float32(0.03812816), np.float32(0.036874123), np.float32(0.0426628), np.float32(0.044316094), np.float32(0.04384213), np.float32(0.049312025), np.float32(0.054908615), np.float32(0.061956163), np.float32(0.060494147), np.float32(0.059855614), np.float32(0.063745625), np.float32(0.064382054), np.float32(0.060987875), np.float32(0.06732281), np.float32(0.069560595), np.float32(0.06655279), np.float32(0.07078), np.float32(0.07122113), np.float32(0.07933896), np.float32(0.06996316), np.float32(0.06489488), np.float32(0.06620917), np.float32(0.0734355), np.float32(0.08136218), np.float32(0.075686924), np.float32(0.07743811), np.float32(0.0865047), np.float32(0.086373605), np.float32(0.09260851), np.float32(0.10094533), np.float32(0.106477454), np.float32(0.10569619), np.float32(0.12362401), np.float32(0.14164655), np.float32(0.13739108), np.float32(0.13994162), np.float32(0.16016915), np.float32(0.1450691), np.float32(0.15293686), np.float32(0.16556214), np.float32(0.16788775), np.float32(0.13294852), np.float32(0.12318108), np.float32(0.12863307), np.float32(0.13269785), np.float32(0.14020152), np.float32(0.15830755), np.float32(0.13751997), np.float32(0.13215609), np.float32(0.15455519), np.float32(0.1358893), np.float32(0.15526938), np.float32(0.17253983), np.float32(0.17992711), np.float32(0.15866132), np.float32(0.15672022), np.float32(0.14224097), np.float32(0.14611605), np.float32(0.14717737), np.float32(0.1687463), np.float32(0.18582532), np.float32(0.17607804), np.float32(0.15818128), np.float32(0.18731713), np.float32(0.19506437), np.float32(0.20830746), np.float32(0.21143518), np.float32(0.24195576), np.float32(0.24308279), np.float32(0.21027043), np.float32(0.1912728), np.float32(0.20289394), np.float32(0.24304847), np.float32(0.25661635), np.float32(0.26819357), np.float32(0.3128641), np.float32(0.4155258), np.float32(0.4617761), np.float32(0.4441639)], 'MDLGVDQEENAENLKFGELFGDNEHCQPLLICEVAELLRQKRAELPAELQSSLGPIFVKSEAYVERFNQFRSAEVAKVVRVRLERHPELHPFERAQLANLLPETPAEAKAIIPSLKGKLDDDVLGQLLRDLAALVE': [np.float32(0.959525), np.float32(0.9543913), np.float32(0.942996), np.float32(0.9387626), np.float32(0.93396956), np.float32(0.93168616), np.float32(0.91935813), np.float32(0.83925897), np.float32(0.81303316), np.float32(0.8123925), np.float32(0.822492), np.float32(0.73289067), np.float32(0.69531715), np.float32(0.67079145), np.float32(0.6365651), np.float32(0.6198657), np.float32(0.60495263), np.float32(0.58086175), np.float32(0.5294), np.float32(0.44776732), np.float32(0.4291231), np.float32(0.38748446), np.float32(0.3499332), np.float32(0.34652832), np.float32(0.3308254), np.float32(0.2703429), np.float32(0.25296742), np.float32(0.21822082), np.float32(0.21115379), np.float32(0.20671555), np.float32(0.1986549), np.float32(0.19932033), np.float32(0.23896143), np.float32(0.20803104), np.float32(0.19693334), np.float32(0.20097114), np.float32(0.19460797), np.float32(0.17453809), np.float32(0.19568248), np.float32(0.20263372), np.float32(0.19825427), np.float32(0.20215732), np.float32(0.20759223), np.float32(0.24278398), np.float32(0.24686149), np.float32(0.22931914), np.float32(0.25943545), np.float32(0.28362975), np.float32(0.27162966), np.float32(0.28818384), np.float32(0.32417938), np.float32(0.28412315), np.float32(0.2627768), np.float32(0.24100132), np.float32(0.24385312), np.float32(0.2063347), np.float32(0.20397343), np.float32(0.20927827), np.float32(0.20756766), np.float32(0.20558302), np.float32(0.20957883), np.float32(0.22868344), np.float32(0.22675186), np.float32(0.2182113), np.float32(0.22801456), np.float32(0.23794322), np.float32(0.22781476), np.float32(0.21139447), np.float32(0.21884224), np.float32(0.20796514), np.float32(0.19672786), np.float32(0.18541841), np.float32(0.20766918), np.float32(0.209449), np.float32(0.2020087), np.float32(0.21977358), np.float32(0.24944636), np.float32(0.2322144), np.float32(0.21707484), np.float32(0.24104708), np.float32(0.22192529), np.float32(0.21229556), np.float32(0.20904726), np.float32(0.20540816), np.float32(0.1994007), np.float32(0.1970892), np.float32(0.19573809), np.float32(0.19555305), np.float32(0.17892842), np.float32(0.16549398), np.float32(0.17594664), np.float32(0.20054635), np.float32(0.1912686), np.float32(0.195111), np.float32(0.21985322), np.float32(0.24721208), np.float32(0.19985133), np.float32(0.20818058), np.float32(0.22479007), np.float32(0.19950561), np.float32(0.17242394), np.float32(0.18406989), np.float32(0.18469808), np.float32(0.16156651), np.float32(0.17382832), np.float32(0.18291704), np.float32(0.19663157), np.float32(0.19648713), np.float32(0.19592018), np.float32(0.22258271), np.float32(0.2245676), np.float32(0.1925452), np.float32(0.18712275), np.float32(0.18174703), np.float32(0.17862032), np.float32(0.15080276), np.float32(0.139502), np.float32(0.1413104), np.float32(0.11484061), np.float32(0.10122043), np.float32(0.1160684), np.float32(0.11093295), np.float32(0.11203139), np.float32(0.12525068), np.float32(0.15579256), np.float32(0.18521447), np.float32(0.19413264), np.float32(0.20266086), np.float32(0.21786317), np.float32(0.21173587), np.float32(0.20629402), np.float32(0.2079243), np.float32(0.23930983), np.float32(0.21579342), np.float32(0.1892375), np.float32(0.21199255)], 'MTNGGSSRITLTFLTYSLGSSGFFHSLGYRNSRTKRGWIHKRVSKQDSPKTLVPVVASTTETPKKLSKVEKYKKDSSHLKFPLQQDLEDDNIYVSEESVQLIKFHGSYQQDNREQRKKGEQKKYQFMLRLKLPSGDMPTSLYRVLDNISTEFGNDTLRATTRSSFQIHGVLKKDLKTVFQSIIEAGGSTLGGCGDVNRNIVTTPAPFLTPDYIEVRRLAYVLAEILAPQTSSYAEIWLDGEKAGEIEFWKRNMDMKQVSQLRSFDNGRGIVTGDPVEPIYGETYLPRKFKIGITVPGDNSIDIYIHDVGIVVVSEGNEIIGYNITVGGGLGRTHNKEQTFPRLADHLGFVRREKIYELIKAIVAVQRDYGNRESRMLSRMKYLVHNMGIDAFRELVESYFGERIEPWRPLVLWKHEDYLGWFEQGNGKLFLGVPILNGRIKNDASMRLKTALRVLVDTFPEVRLNVTPEQNLLVKEIEPSTKEQITNILKEHGVPLVEDISVIFRDSMACPAFPLCPLAVTESERVMPNIVKRIETLFHHCGLSKVPLIIRMTGCPNGCARPYTAELGLVGQGPNSYQVWIGGCPNQTRLAFVYKDKVNESELEATLEPLFAYYRLEKRRGERFGNFCYRMGKDALAEYAQNFNSETVRYFKSRVSLRQETYEHLKEVAKFRRLPIAKVAEEIFSTFLSSQDSESNGTTK': [np.float32(0.9350091), np.float32(0.9350138), np.float32(0.92716163), np.float32(0.93159914), np.float32(0.93565714), np.float32(0.9455243), np.float32(0.9490616), np.float32(0.94449514), np.float32(0.9324416), np.float32(0.9113249), np.float32(0.9024401), np.float32(0.88789666), np.float32(0.891136), np.float32(0.8021847), np.float32(0.84062374), np.float32(0.91480756), np.float32(0.9144118), np.float32(0.9196297), np.float32(0.92167234), np.float32(0.92685413), np.float32(0.9229874), np.float32(0.94085884), np.float32(0.93649334), np.float32(0.95309865), np.float32(0.94565225), np.float32(0.940042), np.float32(0.95073676), np.float32(0.9523753), np.float32(0.9601654), np.float32(0.9613644), np.float32(0.96066415), np.float32(0.949417), np.float32(0.9530929), np.float32(0.9511275), np.float32(0.951425), np.float32(0.93578553), np.float32(0.9343968), np.float32(0.930966), np.float32(0.9129984), np.float32(0.90296346), np.float32(0.862088), np.float32(0.73696864), np.float32(0.70988595), np.float32(0.5806074), np.float32(0.5356622), np.float32(0.4311493), np.float32(0.42331797), np.float32(0.4338361), np.float32(0.4048137), np.float32(0.5106706), np.float32(0.5127973), np.float32(0.51709366), np.float32(0.59739333), np.float32(0.5939214), np.float32(0.59829235), np.float32(0.6231345), np.float32(0.65605205), np.float32(0.77604383), np.float32(0.7590825), np.float32(0.82454085), np.float32(0.78758085), np.float32(0.8228619), np.float32(0.843701), np.float32(0.8465129), np.float32(0.87452185), np.float32(0.86955595), np.float32(0.8704064), np.float32(0.8645733), np.float32(0.89427596), np.float32(0.8650008), np.float32(0.8540515), np.float32(0.8558516), np.float32(0.81118953), np.float32(0.6981813), np.float32(0.7360101), np.float32(0.65613514), np.float32(0.60215664), np.float32(0.5539703), np.float32(0.4887472), np.float32(0.462419), np.float32(0.4054624), np.float32(0.34869203), np.float32(0.33665353), np.float32(0.29068917), np.float32(0.29044166), np.float32(0.3090695), np.float32(0.23661579), np.float32(0.2008669), np.float32(0.19404104), np.float32(0.18355304), np.float32(0.15892719), np.float32(0.1663227), np.float32(0.13240847), np.float32(0.13293494), np.float32(0.108458094), np.float32(0.12160795), np.float32(0.115798436), np.float32(0.100568466), np.float32(0.104657315), np.float32(0.11936784), np.float32(0.12031486), np.float32(0.11918499), np.float32(0.12383101), np.float32(0.13025376), np.float32(0.1467478), np.float32(0.1692248), np.float32(0.20914762), np.float32(0.22246514), np.float32(0.20576024), np.float32(0.20989458), np.float32(0.24700372), np.float32(0.26393405), np.float32(0.24492908), np.float32(0.2628936), np.float32(0.28202757), np.float32(0.25413576), np.float32(0.2811782), np.float32(0.282725), np.float32(0.27433184), np.float32(0.2731777), np.float32(0.2507179), np.float32(0.25905782), np.float32(0.22763631), np.float32(0.21212363), np.float32(0.19391707), np.float32(0.17453267), np.float32(0.1550343), np.float32(0.14543776), np.float32(0.13114464), np.float32(0.10768648), np.float32(0.08998907), np.float32(0.08570564), np.float32(0.07281043), np.float32(0.06137268), np.float32(0.057783823), np.float32(0.05875568), np.float32(0.057806715), np.float32(0.058944408), np.float32(0.066562034), np.float32(0.071041584), np.float32(0.071149215), np.float32(0.07565707), np.float32(0.08368496), np.float32(0.091086164), np.float32(0.09415753), np.float32(0.08594713), np.float32(0.083938934), np.float32(0.07843021), np.float32(0.070182055), np.float32(0.07204883), np.float32(0.07933525), np.float32(0.076106705), np.float32(0.08170784), np.float32(0.0833853), np.float32(0.09140828), np.float32(0.08192597), np.float32(0.09215391), np.float32(0.10407779), np.float32(0.09947446), np.float32(0.089919046), np.float32(0.100458704), np.float32(0.1191319), np.float32(0.12239305), np.float32(0.10315623), np.float32(0.112050764), np.float32(0.12044958), np.float32(0.101664916), np.float32(0.079073824), np.float32(0.07250912), np.float32(0.07346711), np.float32(0.06105527), np.float32(0.053314947), np.float32(0.059910513), np.float32(0.062187042), np.float32(0.055477697), np.float32(0.054128535), np.float32(0.05494468), np.float32(0.05553825), np.float32(0.050939612), np.float32(0.056678493), np.float32(0.059551395), np.float32(0.057154026), np.float32(0.06352972), np.float32(0.07394654), np.float32(0.07647292), np.float32(0.06767339), np.float32(0.07879952), np.float32(0.085052185), np.float32(0.07794091), np.float32(0.064364076), np.float32(0.076567456), np.float32(0.08210314), np.float32(0.090291694), np.float32(0.092455775), np.float32(0.11461979), np.float32(0.1445333), np.float32(0.11579067), np.float32(0.10426878), np.float32(0.10516334), np.float32(0.1071997), np.float32(0.10190716), np.float32(0.102473974), np.float32(0.10038742), np.float32(0.09029791), np.float32(0.08418362), np.float32(0.08286622), np.float32(0.075649954), np.float32(0.061534975), np.float32(0.058111783), np.float32(0.052565735), np.float32(0.04329868), np.float32(0.03945327), np.float32(0.041762736), np.float32(0.038429454), np.float32(0.036220614), np.float32(0.037121102), np.float32(0.03880882), np.float32(0.042168226), np.float32(0.040444326), np.float32(0.037533846), np.float32(0.037460122), np.float32(0.03638658), np.float32(0.03050907), np.float32(0.028519206), np.float32(0.02661492), np.float32(0.024531787), np.float32(0.022963194), np.float32(0.026299613), np.float32(0.024739671), np.float32(0.026449163), np.float32(0.034429953), np.float32(0.040388364), np.float32(0.03934876), np.float32(0.048960634), np.float32(0.049944744), np.float32(0.05488185), np.float32(0.047086947), np.float32(0.050405886), np.float32(0.056169864), np.float32(0.06284603), np.float32(0.06447387), np.float32(0.060235016), np.float32(0.06588629), np.float32(0.07209018), np.float32(0.081099294), np.float32(0.09192521), np.float32(0.09475034), np.float32(0.09341633), np.float32(0.102836005), np.float32(0.100351855), np.float32(0.101243764), np.float32(0.10160385), np.float32(0.09743981), np.float32(0.097010165), np.float32(0.092838325), np.float32(0.09722828), np.float32(0.10087715), np.float32(0.10108251), np.float32(0.105948806), np.float32(0.10071776), np.float32(0.10886312), np.float32(0.13589738), np.float32(0.14582418), np.float32(0.16094036), np.float32(0.1356329), np.float32(0.12678343), np.float32(0.10950774), np.float32(0.10712545), np.float32(0.10265167), np.float32(0.09428686), np.float32(0.12311516), np.float32(0.114401475), np.float32(0.10835925), np.float32(0.10424233), np.float32(0.10274845), np.float32(0.098538384), np.float32(0.10881948), np.float32(0.10255722), np.float32(0.0865109), np.float32(0.07209861), np.float32(0.057380315), np.float32(0.053440467), np.float32(0.051234324), np.float32(0.04664663), np.float32(0.04936108), np.float32(0.051940292), np.float32(0.056909762), np.float32(0.052199546), np.float32(0.055996444), np.float32(0.050654914), np.float32(0.048962906), np.float32(0.04476529), np.float32(0.04192261), np.float32(0.036779296), np.float32(0.030998636), np.float32(0.027705712), np.float32(0.024887832), np.float32(0.022148736), np.float32(0.018987946), np.float32(0.017535891), np.float32(0.015301842), np.float32(0.0155151), np.float32(0.014749061), np.float32(0.017605957), np.float32(0.01904714), np.float32(0.022452991), np.float32(0.023920534), np.float32(0.021897638), np.float32(0.018627102), np.float32(0.015748747), np.float32(0.017006006), np.float32(0.01611152), np.float32(0.015118908), np.float32(0.017977968), np.float32(0.017496478), np.float32(0.016812813), np.float32(0.020029075), np.float32(0.021880768), np.float32(0.023732383), np.float32(0.02403213), np.float32(0.027481157), np.float32(0.033277813), np.float32(0.04414532), np.float32(0.06467106), np.float32(0.08783572), np.float32(0.11729454), np.float32(0.14643414), np.float32(0.1271891), np.float32(0.122388445), np.float32(0.1278724), np.float32(0.12613626), np.float32(0.13905095), np.float32(0.18384562), np.float32(0.1663643), np.float32(0.20431012), np.float32(0.14869273), np.float32(0.1455057), np.float32(0.16658449), np.float32(0.1175151), np.float32(0.13965905), np.float32(0.14242998), np.float32(0.20164268), np.float32(0.1981209), np.float32(0.16616578), np.float32(0.14244553), np.float32(0.14138356), np.float32(0.110752165), np.float32(0.08929996), np.float32(0.08121372), np.float32(0.07148036), np.float32(0.06191936), np.float32(0.058166515), np.float32(0.057643406), np.float32(0.049900606), np.float32(0.042779997), np.float32(0.046490744), np.float32(0.05284195), np.float32(0.04771067), np.float32(0.05083597), np.float32(0.057656955), np.float32(0.06206697), np.float32(0.060701735), np.float32(0.06865573), np.float32(0.064121455), np.float32(0.055821586), np.float32(0.04907009), np.float32(0.04960196), np.float32(0.055461805), np.float32(0.0514978), np.float32(0.054667186), np.float32(0.05931934), np.float32(0.06288252), np.float32(0.05825797), np.float32(0.06304137), np.float32(0.07174829), np.float32(0.073202915), np.float32(0.07351859), np.float32(0.072742805), np.float32(0.0803395), np.float32(0.072541095), np.float32(0.05953602), np.float32(0.05952482), np.float32(0.06087155), np.float32(0.049585525), np.float32(0.04032032), np.float32(0.04138665), np.float32(0.04305235), np.float32(0.038761407), np.float32(0.041014284), np.float32(0.0453165), np.float32(0.047140688), np.float32(0.050668687), np.float32(0.05234547), np.float32(0.05524562), np.float32(0.05775801), np.float32(0.06298143), np.float32(0.066415936), np.float32(0.06517329), np.float32(0.061079316), np.float32(0.057187054), np.float32(0.055092998), np.float32(0.055612493), np.float32(0.05173467), np.float32(0.05266887), np.float32(0.06200916), np.float32(0.062006857), np.float32(0.05403941), np.float32(0.057139244), np.float32(0.06506114), np.float32(0.058929715), np.float32(0.053128734), np.float32(0.061054237), np.float32(0.06904228), np.float32(0.068060905), np.float32(0.06670554), np.float32(0.066157505), np.float32(0.07204051), np.float32(0.06613257), np.float32(0.05821099), np.float32(0.055570107), np.float32(0.05156987), np.float32(0.047636293), np.float32(0.050612558), np.float32(0.053067274), np.float32(0.0514068), np.float32(0.05553377), np.float32(0.05511981), np.float32(0.056979742), np.float32(0.055025242), np.float32(0.057049986), np.float32(0.06889838), np.float32(0.07794715), np.float32(0.07706746), np.float32(0.08319913), np.float32(0.08941053), np.float32(0.086266726), np.float32(0.069467776), np.float32(0.06709736), np.float32(0.06334348), np.float32(0.058349233), np.float32(0.049683798), np.float32(0.05735837), np.float32(0.05699657), np.float32(0.05381887), np.float32(0.051634114), np.float32(0.060945153), np.float32(0.06422258), np.float32(0.063585214), np.float32(0.07272791), np.float32(0.08183484), np.float32(0.08097572), np.float32(0.077283114), np.float32(0.07745477), np.float32(0.08056006), np.float32(0.07085625), np.float32(0.06514712), np.float32(0.07190921), np.float32(0.07976832), np.float32(0.07713263), np.float32(0.07897688), np.float32(0.08263895), np.float32(0.07559207), np.float32(0.069534585), np.float32(0.08215352), np.float32(0.10608378), np.float32(0.09849877), np.float32(0.11493706), np.float32(0.14915429), np.float32(0.19268218), np.float32(0.18557915), np.float32(0.20997697), np.float32(0.23497002), np.float32(0.22399062), np.float32(0.17008461), np.float32(0.16130733), np.float32(0.15873408), np.float32(0.12839936), np.float32(0.109320715), np.float32(0.12815781), np.float32(0.1445425), np.float32(0.1383592), np.float32(0.13290939), np.float32(0.12669836), np.float32(0.11884343), np.float32(0.12049753), np.float32(0.11952406), np.float32(0.13078976), np.float32(0.12365056), np.float32(0.104473084), np.float32(0.104548104), np.float32(0.09464648), np.float32(0.07986847), np.float32(0.065568075), np.float32(0.06745342), np.float32(0.06589546), np.float32(0.05971531), np.float32(0.06079801), np.float32(0.070357986), np.float32(0.06864346), np.float32(0.06629145), np.float32(0.076220125), np.float32(0.08116219), np.float32(0.070462905), np.float32(0.06337765), np.float32(0.056545638), np.float32(0.057109486), np.float32(0.05689694), np.float32(0.051135845), np.float32(0.049831826), np.float32(0.053427897), np.float32(0.051726718), np.float32(0.05033149), np.float32(0.060395673), np.float32(0.0726576), np.float32(0.07426693), np.float32(0.07061462), np.float32(0.0844307), np.float32(0.08466958), np.float32(0.06922871), np.float32(0.06321907), np.float32(0.06556646), np.float32(0.0576035), np.float32(0.051048066), np.float32(0.051114284), np.float32(0.049882762), np.float32(0.04611222), np.float32(0.039715704), np.float32(0.04593084), np.float32(0.049019605), np.float32(0.046420317), np.float32(0.04931759), np.float32(0.049791686), np.float32(0.056264605), np.float32(0.060730375), np.float32(0.055834718), np.float32(0.05601748), np.float32(0.049223218), np.float32(0.042422526), np.float32(0.042472385), np.float32(0.045471903), np.float32(0.040071957), np.float32(0.036699124), np.float32(0.03876561), np.float32(0.03888057), np.float32(0.03594672), np.float32(0.03908948), np.float32(0.042793736), np.float32(0.042653598), np.float32(0.0397433), np.float32(0.043761726), np.float32(0.046445988), np.float32(0.041720133), np.float32(0.034732915), np.float32(0.037695475), np.float32(0.0419381), np.float32(0.039530892), np.float32(0.033814672), np.float32(0.030338142), np.float32(0.033647235), np.float32(0.04170885), np.float32(0.049824305), np.float32(0.05377939), np.float32(0.077404045), np.float32(0.08066276), np.float32(0.0865819), np.float32(0.07624273), np.float32(0.072543696), np.float32(0.0677086), np.float32(0.057291955), np.float32(0.04691339), np.float32(0.048574638), np.float32(0.045163434), np.float32(0.04038481), np.float32(0.040878374), np.float32(0.041566383), np.float32(0.041146453), np.float32(0.043739762), np.float32(0.045233432), np.float32(0.038941827), np.float32(0.038315155), np.float32(0.036770362), np.float32(0.03761565), np.float32(0.03759581), np.float32(0.036039513), np.float32(0.037767712), np.float32(0.04179942), np.float32(0.04088088), np.float32(0.04287206), np.float32(0.0456112), np.float32(0.05576357), np.float32(0.06053396), np.float32(0.06444592), np.float32(0.071022905), np.float32(0.07784722), np.float32(0.07658804), np.float32(0.07197535), np.float32(0.07906098), np.float32(0.07609018), np.float32(0.06437776), np.float32(0.060274385), np.float32(0.06096185), np.float32(0.05976421), np.float32(0.059140597), np.float32(0.06470534), np.float32(0.06648425), np.float32(0.06796262), np.float32(0.074884504), np.float32(0.07743072), np.float32(0.079080835), np.float32(0.073198), np.float32(0.077709384), np.float32(0.08206845), np.float32(0.07313328), np.float32(0.06722181), np.float32(0.06752485), np.float32(0.06575745), np.float32(0.057190966), np.float32(0.05610696), np.float32(0.06122907), np.float32(0.06417364), np.float32(0.062149048), np.float32(0.06579342), np.float32(0.07321626), np.float32(0.077617995), np.float32(0.07302065), np.float32(0.07734302), np.float32(0.086513065), np.float32(0.078403585), np.float32(0.075889625), np.float32(0.08536133), np.float32(0.08907587), np.float32(0.08167361), np.float32(0.08197142), np.float32(0.08774497), np.float32(0.08567351), np.float32(0.08134434), np.float32(0.07992044), np.float32(0.08096385), np.float32(0.07807638), np.float32(0.07341163), np.float32(0.08613288), np.float32(0.08937552), np.float32(0.0899032), np.float32(0.09271546), np.float32(0.10724266), np.float32(0.0969081), np.float32(0.09701407), np.float32(0.10746878), np.float32(0.11772028), np.float32(0.11592919), np.float32(0.11118939), np.float32(0.121301554), np.float32(0.12488474), np.float32(0.11366065), np.float32(0.11660149), np.float32(0.123919345), np.float32(0.11424431), np.float32(0.104156524), np.float32(0.114112616), np.float32(0.11735256), np.float32(0.124702774), np.float32(0.12419516), np.float32(0.12861677), np.float32(0.14012296), np.float32(0.13230814), np.float32(0.12935327), np.float32(0.14078873), np.float32(0.13626894), np.float32(0.12436231), np.float32(0.12914188), np.float32(0.13570286), np.float32(0.11687392), np.float32(0.108322725), np.float32(0.11968574), np.float32(0.1278891), np.float32(0.11646275), np.float32(0.1105604), np.float32(0.13790347), np.float32(0.14986953), np.float32(0.16138709), np.float32(0.17705832), np.float32(0.22141775), np.float32(0.23637557), np.float32(0.28091863), np.float32(0.30546755), np.float32(0.30963027), np.float32(0.34542897), np.float32(0.3627907), np.float32(0.4006321), np.float32(0.47036454), np.float32(0.5171339), np.float32(0.54679877), np.float32(0.5732164), np.float32(0.5939657), np.float32(0.59870875), np.float32(0.6579881), np.float32(0.70584726), np.float32(0.7441153), np.float32(0.78990775), np.float32(0.82857275)], 'MPVFQPSNQIKLTNVSIVRLKKGGKRFEIACYKNKAREWRTGIETDLSEVLQTDTIFSNVSKGQVASAADLKHSFGSGTNNDVIVLEILQKGELQVSDKERGQELDVKKKEIAHLVAEKCLDPSTHRPHTLSMIEKAMEAVHFSVNFSKSSKIQALELIKTLSARPDIISLERAQMRVRLTMPAKDGKKLKSQIVPLSTKVEDEEWSDEWEWVALIDPGQFRVINEILQQESLGGRGKLETLSFLAEVVEGDEQL': [np.float32(0.87209356), np.float32(0.86784035), np.float32(0.8295268), np.float32(0.7261757), np.float32(0.68450236), np.float32(0.5570489), np.float32(0.4751274), np.float32(0.4414765), np.float32(0.4420586), np.float32(0.4319456), np.float32(0.42665806), np.float32(0.43647364), np.float32(0.42807102), np.float32(0.4301594), np.float32(0.36104184), np.float32(0.31177318), np.float32(0.2719698), np.float32(0.22582433), np.float32(0.2250051), np.float32(0.20069487), np.float32(0.18591234), np.float32(0.17989229), np.float32(0.19818999), np.float32(0.1953419), np.float32(0.1820619), np.float32(0.1857787), np.float32(0.17734966), np.float32(0.1926629), np.float32(0.20035256), np.float32(0.21412423), np.float32(0.23443265), np.float32(0.20750289), np.float32(0.20092131), np.float32(0.17920418), np.float32(0.1524392), np.float32(0.15448067), np.float32(0.15274936), np.float32(0.16860467), np.float32(0.16597573), np.float32(0.16155992), np.float32(0.16903001), np.float32(0.17150934), np.float32(0.1822213), np.float32(0.18552308), np.float32(0.18242069), np.float32(0.17424376), np.float32(0.1662538), np.float32(0.17608945), np.float32(0.1708354), np.float32(0.16424145), np.float32(0.17101833), np.float32(0.17953463), np.float32(0.18847921), np.float32(0.19147557), np.float32(0.22999716), np.float32(0.2436513), np.float32(0.22090343), np.float32(0.2114689), np.float32(0.19983152), np.float32(0.18959068), np.float32(0.22619277), np.float32(0.23968706), np.float32(0.2566077), np.float32(0.26737237), np.float32(0.25709048), np.float32(0.31101564), np.float32(0.2663705), np.float32(0.33715546), np.float32(0.36757982), np.float32(0.3673323), np.float32(0.31856018), np.float32(0.26954392), np.float32(0.22967859), np.float32(0.21537216), np.float32(0.19553159), np.float32(0.1961352), np.float32(0.18008427), np.float32(0.16943118), np.float32(0.21048567), np.float32(0.19575483), np.float32(0.26270762), np.float32(0.21539), np.float32(0.1783884), np.float32(0.21482289), np.float32(0.17836583), np.float32(0.13791572), np.float32(0.13661204), np.float32(0.15519303), np.float32(0.16873974), np.float32(0.1652523), np.float32(0.16367656), np.float32(0.1659224), np.float32(0.17434093), np.float32(0.18053617), np.float32(0.18870796), np.float32(0.18990438), np.float32(0.23708026), np.float32(0.24592102), np.float32(0.26870814), np.float32(0.26043078), np.float32(0.253662), np.float32(0.25226), np.float32(0.25637373), np.float32(0.2453716), np.float32(0.22324961), np.float32(0.21051727), np.float32(0.21981011), np.float32(0.21942578), np.float32(0.21807076), np.float32(0.22162019), np.float32(0.21550766), np.float32(0.19865756), np.float32(0.20034437), np.float32(0.20185839), np.float32(0.20226033), np.float32(0.19795612), np.float32(0.21233816), np.float32(0.2380071), np.float32(0.2197107), np.float32(0.2020878), np.float32(0.187697), np.float32(0.17684646), np.float32(0.15582055), np.float32(0.1618766), np.float32(0.20328005), np.float32(0.16622302), np.float32(0.13699648), np.float32(0.14172977), np.float32(0.14461197), np.float32(0.13206655), np.float32(0.1272), np.float32(0.11550445), np.float32(0.111660935), np.float32(0.100549534), np.float32(0.09170787), np.float32(0.08023774), np.float32(0.06860812), np.float32(0.06963792), np.float32(0.07262174), np.float32(0.072060905), np.float32(0.06709075), np.float32(0.06297207), np.float32(0.06626629), np.float32(0.064220734), np.float32(0.054893848), np.float32(0.059190363), np.float32(0.06437335), np.float32(0.05698474), np.float32(0.055114113), np.float32(0.062493846), np.float32(0.06047728), np.float32(0.059777077), np.float32(0.06482886), np.float32(0.076551475), np.float32(0.08000507), np.float32(0.085238844), np.float32(0.08723305), np.float32(0.08995235), np.float32(0.08578709), np.float32(0.08628185), np.float32(0.08401347), np.float32(0.0831534), np.float32(0.07960822), np.float32(0.079715766), np.float32(0.08230727), np.float32(0.0831123), np.float32(0.07711765), np.float32(0.085937545), np.float32(0.08461638), np.float32(0.08946008), np.float32(0.09688866), np.float32(0.1086821), np.float32(0.118859254), np.float32(0.14125624), np.float32(0.160202), np.float32(0.16767196), np.float32(0.19000922), np.float32(0.20661853), np.float32(0.18920079), np.float32(0.1916107), np.float32(0.20333189), np.float32(0.21719901), np.float32(0.2111777), np.float32(0.25227457), np.float32(0.26311216), np.float32(0.26226553), np.float32(0.27096364), np.float32(0.27682424), np.float32(0.29043457), np.float32(0.2771725), np.float32(0.29367027), np.float32(0.3373732), np.float32(0.37456915), np.float32(0.36584347), np.float32(0.3557564), np.float32(0.35349926), np.float32(0.3529528), np.float32(0.30250728), np.float32(0.28724915), np.float32(0.30459964), np.float32(0.28705305), np.float32(0.22506014), np.float32(0.26553673), np.float32(0.23542392), np.float32(0.23702732), np.float32(0.2398861), np.float32(0.27913657), np.float32(0.2733451), np.float32(0.25848445), np.float32(0.21180311), np.float32(0.22362284), np.float32(0.20007218), np.float32(0.16122162), np.float32(0.158566), np.float32(0.15046838), np.float32(0.108776584), np.float32(0.08426944), np.float32(0.077500984), np.float32(0.079363555), np.float32(0.07521721), np.float32(0.0754533), np.float32(0.07987024), np.float32(0.08874073), np.float32(0.11115522), np.float32(0.13507144), np.float32(0.14166957), np.float32(0.15131728), np.float32(0.15398139), np.float32(0.18318857), np.float32(0.17396842), np.float32(0.16472118), np.float32(0.1558957), np.float32(0.15225904), np.float32(0.15128753), np.float32(0.14381838), np.float32(0.1596556), np.float32(0.17162144), np.float32(0.17139235), np.float32(0.1836225), np.float32(0.20209512), np.float32(0.24189235), np.float32(0.24637058), np.float32(0.23321289), np.float32(0.21208426), np.float32(0.21749549), np.float32(0.21416377), np.float32(0.21178424), np.float32(0.23225334), np.float32(0.23110554), np.float32(0.24795675), np.float32(0.26752487), np.float32(0.2442467), np.float32(0.23799968), np.float32(0.27850902), np.float32(0.3338397)], 'VLDSGSYGQSGGEQQSYSTYGNQGSQGYGQASQSYSGYGQTTDSSYGQNYSGYSSYGQSQSGYSQSYGGYENQKQSSYSQQPYNNQGQQQNMESSGSQGGRAPSYDQPDYGQQDSYDQQSGYDQHQGSYDEQSNYDQQHDSYSQNQQSYHSQRENYSHHTQDDRRDVSRYGEDNRGYGGSQGGGRGRGGYDKDGRGPMTGSSGGDRGGFKNFGGKYSESDNSDNNTIFVQGLGEGVSTDQVGEFFKQIGIIKTNKKTGKPMINLYTDKDTGKPKGEATVSFDDPPSAKAAIDWFDGKEFHGNIIKVSFATRRPEFMRGGGSGGGRRGRGGYRGRGGFQGRGGDPKSGDWVCPNPSCGNMNFARRNSCNQCNEPRPEDSRPSGGGGSHLHRAYLLTSIKGALRCFCWPHCLHFYLADFRGRGYGGERGYRGRGGRGGDRGGYGGDRSGGGYGGDRSSGGGYSGDRSGGGYGGDRSGGGGYGGDRGGGYGGDRGGGYGGDRGGGYGGDRGGYGGDRGGGYGGDRGGYGGDRGGYGGDRGGYGGDRGGYGGDRSRGGYGGDRGGGSGYGGDRSGGYGGDRSGGGYGGDRGGGYGGDRGGYGGKMGGR': [np.float32(0.9743731), np.float32(0.9745163), np.float32(0.97418606), np.float32(0.9765822), np.float32(0.9774523), np.float32(0.97747236), np.float32(0.9772997), np.float32(0.97832334), np.float32(0.9787202), np.float32(0.9785412), np.float32(0.97916), np.float32(0.97819155), np.float32(0.97742313), np.float32(0.97728276), np.float32(0.9762102), np.float32(0.9767328), np.float32(0.97923833), np.float32(0.9793061), np.float32(0.9791947), np.float32(0.9787958), np.float32(0.9791565), np.float32(0.9791309), np.float32(0.97840655), np.float32(0.9787234), np.float32(0.9787692), np.float32(0.97782534), np.float32(0.97898483), np.float32(0.9789443), np.float32(0.97958994), np.float32(0.97884643), np.float32(0.97868925), np.float32(0.97960585), np.float32(0.97949654), np.float32(0.98005587), np.float32(0.9809754), np.float32(0.9804027), np.float32(0.9811094), np.float32(0.9811436), np.float32(0.98151326), np.float32(0.98125535), np.float32(0.9806009), np.float32(0.9812639), np.float32(0.98124427), np.float32(0.9809347), np.float32(0.9816151), np.float32(0.98094624), np.float32(0.98150176), np.float32(0.9813374), np.float32(0.98114544), np.float32(0.980924), np.float32(0.97956526), np.float32(0.979985), np.float32(0.98005843), np.float32(0.97993726), np.float32(0.9801807), np.float32(0.980774), np.float32(0.98111665), np.float32(0.9818314), np.float32(0.9813369), np.float32(0.98121053), np.float32(0.9806028), np.float32(0.9803611), np.float32(0.9798708), np.float32(0.9803079), np.float32(0.9794601), np.float32(0.9780516), np.float32(0.9785822), np.float32(0.9786012), np.float32(0.9778911), np.float32(0.9775409), np.float32(0.97741437), np.float32(0.9784696), np.float32(0.9775939), np.float32(0.97755957), np.float32(0.97784734), np.float32(0.9762906), np.float32(0.9766575), np.float32(0.97608143), np.float32(0.97636175), np.float32(0.9756758), np.float32(0.9757135), np.float32(0.9764332), np.float32(0.9753142), np.float32(0.97480595), np.float32(0.9753856), np.float32(0.9748742), np.float32(0.97629684), np.float32(0.9769569), np.float32(0.97760093), np.float32(0.97913766), np.float32(0.9783199), np.float32(0.97831786), np.float32(0.97788507), np.float32(0.97878224), np.float32(0.97859806), np.float32(0.9787925), np.float32(0.97834766), np.float32(0.9779154), np.float32(0.9773909), np.float32(0.9765385), np.float32(0.97595924), np.float32(0.9755697), np.float32(0.9749094), np.float32(0.9747916), np.float32(0.9750182), np.float32(0.97419536), np.float32(0.97516304), np.float32(0.97555405), np.float32(0.9743931), np.float32(0.97430724), np.float32(0.9741905), np.float32(0.9742066), np.float32(0.97390544), np.float32(0.9741896), np.float32(0.9746108), np.float32(0.97449785), np.float32(0.97450846), np.float32(0.9750234), np.float32(0.9751526), np.float32(0.9751501), np.float32(0.9753357), np.float32(0.97520065), np.float32(0.97371984), np.float32(0.9729643), np.float32(0.97186655), np.float32(0.97106725), np.float32(0.9713509), np.float32(0.971305), np.float32(0.97051394), np.float32(0.96939486), np.float32(0.96821934), np.float32(0.966655), np.float32(0.9662299), np.float32(0.9663408), np.float32(0.96549124), np.float32(0.9647187), np.float32(0.96265185), np.float32(0.96240944), np.float32(0.96036536), np.float32(0.9577826), np.float32(0.95739305), np.float32(0.9549406), np.float32(0.9563457), np.float32(0.9546638), np.float32(0.9553438), np.float32(0.9546535), np.float32(0.9551414), np.float32(0.95532376), np.float32(0.9541202), np.float32(0.9544282), np.float32(0.95350987), np.float32(0.95647347), np.float32(0.95675534), np.float32(0.95930815), np.float32(0.9587122), np.float32(0.9610574), np.float32(0.9592538), np.float32(0.9607903), np.float32(0.964186), np.float32(0.9626406), np.float32(0.9622411), np.float32(0.96273315), np.float32(0.9615307), np.float32(0.96411884), np.float32(0.96582174), np.float32(0.9691785), np.float32(0.97074014), np.float32(0.9718935), np.float32(0.972014), np.float32(0.97302216), np.float32(0.9733959), np.float32(0.9743196), np.float32(0.97530645), np.float32(0.97640765), np.float32(0.9771106), np.float32(0.9789929), np.float32(0.97953963), np.float32(0.9802335), np.float32(0.98233104), np.float32(0.9813059), np.float32(0.9813743), np.float32(0.98083663), np.float32(0.9803929), np.float32(0.98143137), np.float32(0.9817646), np.float32(0.98149616), np.float32(0.98200005), np.float32(0.98152876), np.float32(0.9816871), np.float32(0.98064137), np.float32(0.9809482), np.float32(0.9824171), np.float32(0.98251975), np.float32(0.9836248), np.float32(0.98435575), np.float32(0.9842621), np.float32(0.98471695), np.float32(0.9848259), np.float32(0.9850113), np.float32(0.9835914), np.float32(0.983524), np.float32(0.98271656), np.float32(0.98069936), np.float32(0.98103565), np.float32(0.97987247), np.float32(0.9798346), np.float32(0.9791088), np.float32(0.9760671), np.float32(0.9725434), np.float32(0.96914005), np.float32(0.96012664), np.float32(0.9416938), np.float32(0.93980384), np.float32(0.92219496), np.float32(0.8915247), np.float32(0.84475833), np.float32(0.8223906), np.float32(0.8125591), np.float32(0.81358755), np.float32(0.75878644), np.float32(0.70436406), np.float32(0.59879893), np.float32(0.5296372), np.float32(0.41331366), np.float32(0.24029742), np.float32(0.19375418), np.float32(0.18168251), np.float32(0.17837931), np.float32(0.15966168), np.float32(0.14812353), np.float32(0.13552812), np.float32(0.12879033), np.float32(0.10562616), np.float32(0.08392418), np.float32(0.0771817), np.float32(0.071092345), np.float32(0.065894976), np.float32(0.06464448), np.float32(0.061170507), np.float32(0.062937714), np.float32(0.06313803), np.float32(0.07039363), np.float32(0.075055294), np.float32(0.087605625), np.float32(0.104511596), np.float32(0.109598055), np.float32(0.10948075), np.float32(0.11224391), np.float32(0.11846156), np.float32(0.113451436), np.float32(0.106082805), np.float32(0.089694045), np.float32(0.07256794), np.float32(0.07429923), np.float32(0.06830644), np.float32(0.065243945), np.float32(0.07747455), np.float32(0.090668574), np.float32(0.09602342), np.float32(0.102118015), np.float32(0.11149828), np.float32(0.11873829), np.float32(0.12571298), np.float32(0.13504367), np.float32(0.13392588), np.float32(0.13034011), np.float32(0.1369285), np.float32(0.112074286), np.float32(0.104513064), np.float32(0.09797607), np.float32(0.10500027), np.float32(0.098952495), np.float32(0.107327625), np.float32(0.11869491), np.float32(0.12187832), np.float32(0.12265051), np.float32(0.14814502), np.float32(0.16331026), np.float32(0.15977207), np.float32(0.14900349), np.float32(0.13738966), np.float32(0.12196307), np.float32(0.11385034), np.float32(0.10422334), np.float32(0.09012736), np.float32(0.09066918), np.float32(0.08911015), np.float32(0.08482165), np.float32(0.08522281), np.float32(0.08628812), np.float32(0.093905486), np.float32(0.098294385), np.float32(0.09063499), np.float32(0.090587325), np.float32(0.07650502), np.float32(0.07457615), np.float32(0.06827134), np.float32(0.06235909), np.float32(0.05729668), np.float32(0.073087335), np.float32(0.07469501), np.float32(0.07393423), np.float32(0.079685815), np.float32(0.08839625), np.float32(0.081454195), np.float32(0.08760779), np.float32(0.11015888), np.float32(0.13077979), np.float32(0.15207258), np.float32(0.15420914), np.float32(0.18637986), np.float32(0.24692647), np.float32(0.2931811), np.float32(0.3174745), np.float32(0.5156275), np.float32(0.7083743), np.float32(0.84769446), np.float32(0.8455936), np.float32(0.9005733), np.float32(0.9203654), np.float32(0.9434458), np.float32(0.9594163), np.float32(0.96200097), np.float32(0.9674801), np.float32(0.9644253), np.float32(0.9717827), np.float32(0.9765237), np.float32(0.9793743), np.float32(0.9827655), np.float32(0.98207664), np.float32(0.9827875), np.float32(0.9846235), np.float32(0.9841292), np.float32(0.98126304), np.float32(0.98150325), np.float32(0.98022276), np.float32(0.9800587), np.float32(0.9764347), np.float32(0.9732352), np.float32(0.9692978), np.float32(0.9688798), np.float32(0.9634113), np.float32(0.9538552), np.float32(0.94704884), np.float32(0.9344979), np.float32(0.9321697), np.float32(0.9295455), np.float32(0.9227146), np.float32(0.9127901), np.float32(0.8961066), np.float32(0.8649717), np.float32(0.8846907), np.float32(0.8979979), np.float32(0.87448543), np.float32(0.8595808), np.float32(0.85353345), np.float32(0.8572025), np.float32(0.8478323), np.float32(0.78138), np.float32(0.7243161), np.float32(0.64767224), np.float32(0.5834385), np.float32(0.49314794), np.float32(0.5443401), np.float32(0.5476272), np.float32(0.62500995), np.float32(0.68837965), np.float32(0.7251478), np.float32(0.7631812), np.float32(0.78918684), np.float32(0.79913324), np.float32(0.80421627), np.float32(0.80050707), np.float32(0.81630385), np.float32(0.8111789), np.float32(0.80677176), np.float32(0.78610027), np.float32(0.732287), np.float32(0.7735415), np.float32(0.7596071), np.float32(0.7558654), np.float32(0.7595945), np.float32(0.75851446), np.float32(0.74797624), np.float32(0.6942467), np.float32(0.6972202), np.float32(0.7008538), np.float32(0.71321), np.float32(0.69929236), np.float32(0.7458915), np.float32(0.78157336), np.float32(0.80237705), np.float32(0.7920362), np.float32(0.7465819), np.float32(0.71561), np.float32(0.69836664), np.float32(0.60690445), np.float32(0.43760008), np.float32(0.45385885), np.float32(0.46558225), np.float32(0.38567263), np.float32(0.4048862), np.float32(0.40795425), np.float32(0.40861478), np.float32(0.48301566), np.float32(0.48676634), np.float32(0.56173176), np.float32(0.5915158), np.float32(0.6987606), np.float32(0.6608138), np.float32(0.690255), np.float32(0.69436866), np.float32(0.70335114), np.float32(0.747866), np.float32(0.78570634), np.float32(0.80137825), np.float32(0.8037904), np.float32(0.82879376), np.float32(0.87403154), np.float32(0.86064756), np.float32(0.8630958), np.float32(0.922661), np.float32(0.9238733), np.float32(0.9333074), np.float32(0.9438184), np.float32(0.9584759), np.float32(0.9672697), np.float32(0.9786406), np.float32(0.981121), np.float32(0.9822176), np.float32(0.9828911), np.float32(0.9847532), np.float32(0.98350185), np.float32(0.9857436), np.float32(0.9850773), np.float32(0.9875371), np.float32(0.9896123), np.float32(0.9864954), np.float32(0.98752403), np.float32(0.9891663), np.float32(0.9894476), np.float32(0.98961455), np.float32(0.9903398), np.float32(0.99018747), np.float32(0.990442), np.float32(0.9903266), np.float32(0.99010485), np.float32(0.9903492), np.float32(0.9902712), np.float32(0.99031174), np.float32(0.9898879), np.float32(0.99055976), np.float32(0.9905633), np.float32(0.9905911), np.float32(0.9906474), np.float32(0.99005824), np.float32(0.990085), np.float32(0.9902914), np.float32(0.9902464), np.float32(0.9898352), np.float32(0.9900087), np.float32(0.9901542), np.float32(0.9899338), np.float32(0.989725), np.float32(0.98973083), np.float32(0.9896973), np.float32(0.9894979), np.float32(0.98869073), np.float32(0.98887295), np.float32(0.98887527), np.float32(0.9885739), np.float32(0.98873305), np.float32(0.98826236), np.float32(0.98808193), np.float32(0.9878439), np.float32(0.98805285), np.float32(0.9881472), np.float32(0.98787105), np.float32(0.9877736), np.float32(0.98819005), np.float32(0.9883586), np.float32(0.98733985), np.float32(0.98695755), np.float32(0.98758847), np.float32(0.9879161), np.float32(0.98716253), np.float32(0.987217), np.float32(0.9872558), np.float32(0.9869507), np.float32(0.9870482), np.float32(0.9871442), np.float32(0.98713034), np.float32(0.9869142), np.float32(0.98645175), np.float32(0.9872011), np.float32(0.98613226), np.float32(0.9862661), np.float32(0.98670536), np.float32(0.98750687), np.float32(0.9868122), np.float32(0.98680335), np.float32(0.98656124), np.float32(0.9870746), np.float32(0.9867026), np.float32(0.98606664), np.float32(0.98617923), np.float32(0.98662263), np.float32(0.9862045), np.float32(0.9864829), np.float32(0.98637426), np.float32(0.98701954), np.float32(0.9866382), np.float32(0.9859546), np.float32(0.9864848), np.float32(0.9851601), np.float32(0.98524064), np.float32(0.98594713), np.float32(0.9863355), np.float32(0.9861653), np.float32(0.985756), np.float32(0.9861988), np.float32(0.985999), np.float32(0.985031), np.float32(0.98489213), np.float32(0.98637563), np.float32(0.98606086), np.float32(0.9854816), np.float32(0.98562676), np.float32(0.9856536), np.float32(0.986051), np.float32(0.985745), np.float32(0.98518556), np.float32(0.98591566), np.float32(0.9855489), np.float32(0.9859729), np.float32(0.98537886), np.float32(0.98585594), np.float32(0.9854116), np.float32(0.98558587), np.float32(0.9854193), np.float32(0.98633784), np.float32(0.98577845), np.float32(0.9854643), np.float32(0.98596036), np.float32(0.9859796), np.float32(0.98582274), np.float32(0.9858019), np.float32(0.9864385), np.float32(0.9862098), np.float32(0.9866986), np.float32(0.9864531), np.float32(0.98630095), np.float32(0.98644394), np.float32(0.9874144), np.float32(0.9875481), np.float32(0.98723197), np.float32(0.9875331), np.float32(0.98731065), np.float32(0.987293), np.float32(0.9875222), np.float32(0.9879268), np.float32(0.9885738), np.float32(0.9885222), np.float32(0.9887462), np.float32(0.98858076), np.float32(0.9882311), np.float32(0.9884117), np.float32(0.9886), np.float32(0.98845065), np.float32(0.98819286), np.float32(0.9885106), np.float32(0.9882514), np.float32(0.98826104), np.float32(0.98792934), np.float32(0.9883336), np.float32(0.9879098), np.float32(0.98772675), np.float32(0.9867719), np.float32(0.9870292), np.float32(0.9872069), np.float32(0.9873459), np.float32(0.98715055), np.float32(0.9865979), np.float32(0.9865175), np.float32(0.98621607), np.float32(0.9861188), np.float32(0.9867612), np.float32(0.986206), np.float32(0.9863214), np.float32(0.9857817), np.float32(0.9854306), np.float32(0.9855583), np.float32(0.98535234), np.float32(0.98539597), np.float32(0.9854639), np.float32(0.9853255), np.float32(0.9854672), np.float32(0.98476243), np.float32(0.98314154), np.float32(0.9819172), np.float32(0.9820238), np.float32(0.98160297), np.float32(0.98152083), np.float32(0.97675824)], 'MSKEINEPEPGSEPGTTEVTEDSTTANDEQIELEKEQATRLLAEAKERGQKKATVRASNQNAVNNRPDEDFFRKLDSSLKKNTAFVKKLGKLTEQQRASLENEFNSLNLTRYIQEIVSTLLDAKLKMSDVPCAVHFCSLMHMRYQEFTPQLFQSTKRLFQSRIDDKNSFINNMGKVRTDLRFVSELTVAGIF': [np.float32(0.96550447), np.float32(0.965199), np.float32(0.9675688), np.float32(0.9656745), np.float32(0.96696657), np.float32(0.9664561), np.float32(0.9687535), np.float32(0.9690536), np.float32(0.9707125), np.float32(0.97226137), np.float32(0.9749135), np.float32(0.97298366), np.float32(0.9730314), np.float32(0.9743591), np.float32(0.97533786), np.float32(0.97585166), np.float32(0.97515917), np.float32(0.9731227), np.float32(0.9699691), np.float32(0.9631533), np.float32(0.95941067), np.float32(0.9501753), np.float32(0.9347134), np.float32(0.91957784), np.float32(0.89279985), np.float32(0.8662618), np.float32(0.8453945), np.float32(0.8297194), np.float32(0.79646003), np.float32(0.77176195), np.float32(0.75726134), np.float32(0.74391085), np.float32(0.73686445), np.float32(0.71359515), np.float32(0.70869803), np.float32(0.71676844), np.float32(0.7076336), np.float32(0.69036037), np.float32(0.6764157), np.float32(0.679694), np.float32(0.6644147), np.float32(0.6551201), np.float32(0.66231596), np.float32(0.6788638), np.float32(0.7019705), np.float32(0.70637435), np.float32(0.7069996), np.float32(0.72124296), np.float32(0.74551195), np.float32(0.77300155), np.float32(0.7996226), np.float32(0.79926336), np.float32(0.8022821), np.float32(0.81947666), np.float32(0.8341333), np.float32(0.8214986), np.float32(0.8235877), np.float32(0.8451212), np.float32(0.8467923), np.float32(0.84409165), np.float32(0.84775853), np.float32(0.85085547), np.float32(0.835796), np.float32(0.7881566), np.float32(0.75006306), np.float32(0.73750126), np.float32(0.6811437), np.float32(0.62846947), np.float32(0.6052847), np.float32(0.5753286), np.float32(0.5280629), np.float32(0.4902416), np.float32(0.469565), np.float32(0.45456117), np.float32(0.41067874), np.float32(0.40364605), np.float32(0.39958614), np.float32(0.3144287), np.float32(0.29899874), np.float32(0.30205452), np.float32(0.3026551), np.float32(0.29266536), np.float32(0.29407242), np.float32(0.3209465), np.float32(0.36746544), np.float32(0.35462797), np.float32(0.35154614), np.float32(0.36508685), np.float32(0.3550742), np.float32(0.35209015), np.float32(0.33038712), np.float32(0.344163), np.float32(0.28845212), np.float32(0.25637418), np.float32(0.26835212), np.float32(0.24263553), np.float32(0.2594176), np.float32(0.2795963), np.float32(0.29175422), np.float32(0.27235433), np.float32(0.26988345), np.float32(0.24561977), np.float32(0.2237863), np.float32(0.19889465), np.float32(0.18379955), np.float32(0.15220746), np.float32(0.11988206), np.float32(0.12282667), np.float32(0.13701783), np.float32(0.115562834), np.float32(0.112398505), np.float32(0.10877486), np.float32(0.14489013), np.float32(0.118959084), np.float32(0.13078223), np.float32(0.12989803), np.float32(0.14888139), np.float32(0.15720847), np.float32(0.17703784), np.float32(0.19583735), np.float32(0.189264), np.float32(0.18940824), np.float32(0.16883527), np.float32(0.17602098), np.float32(0.16706228), np.float32(0.16864438), np.float32(0.16091326), np.float32(0.14727704), np.float32(0.14982669), np.float32(0.16649097), np.float32(0.16073112), np.float32(0.18057778), np.float32(0.19824654), np.float32(0.18101643), np.float32(0.18699034), np.float32(0.17413676), np.float32(0.13964969), np.float32(0.15608424), np.float32(0.15635815), np.float32(0.12528056), np.float32(0.1095977), np.float32(0.103065215), np.float32(0.08958673), np.float32(0.07859874), np.float32(0.07972237), np.float32(0.10558857), np.float32(0.09655213), np.float32(0.0853907), np.float32(0.08272077), np.float32(0.095950015), np.float32(0.10594533), np.float32(0.115608394), np.float32(0.13945171), np.float32(0.15642571), np.float32(0.15683748), np.float32(0.16506518), np.float32(0.16103953), np.float32(0.14835016), np.float32(0.13909616), np.float32(0.15723939), np.float32(0.15251143), np.float32(0.14303082), np.float32(0.12652835), np.float32(0.1621522), np.float32(0.1638557), np.float32(0.15749027), np.float32(0.1735262), np.float32(0.18547878), np.float32(0.17701492), np.float32(0.16551143), np.float32(0.18570422), np.float32(0.22139628), np.float32(0.19030581), np.float32(0.18424734), np.float32(0.16425401), np.float32(0.16426715), np.float32(0.15195769), np.float32(0.14448579), np.float32(0.1326465), np.float32(0.11787583), np.float32(0.1277086), np.float32(0.14032999), np.float32(0.17199807), np.float32(0.17704298), np.float32(0.19462973), np.float32(0.225783), np.float32(0.32323384), np.float32(0.33188733), np.float32(0.35479504), np.float32(0.30460316), np.float32(0.32189408), np.float32(0.3722853)], 'MSLVIPEKFQHILRVLNTNIDGRRKIAFAITAIKGVGRRYAHVVLRKADIDLNKRAGELTEDEVERVVTIMQNPRQYKIPDWFLNRQKDIKDGKYSQSACARSAHQDHRSSWTYRRCVQEEVNVALVSIKSLFIKTTPQPCFLNSSSVTIWRTFIILQIRCFNIRGTLPLKLYINIYL': [np.float32(0.5718554), np.float32(0.565757), np.float32(0.4882267), np.float32(0.42995518), np.float32(0.36008164), np.float32(0.30790374), np.float32(0.29003805), np.float32(0.30153245), np.float32(0.31853846), np.float32(0.2865091), np.float32(0.24072056), np.float32(0.21841702), np.float32(0.20694013), np.float32(0.19479772), np.float32(0.17277095), np.float32(0.16894585), np.float32(0.15157822), np.float32(0.14193906), np.float32(0.12472381), np.float32(0.11564019), np.float32(0.09947218), np.float32(0.099801965), np.float32(0.10026619), np.float32(0.10842031), np.float32(0.119869344), np.float32(0.124906115), np.float32(0.118095756), np.float32(0.13207643), np.float32(0.14669998), np.float32(0.14616418), np.float32(0.13898057), np.float32(0.12231799), np.float32(0.11926126), np.float32(0.097742476), np.float32(0.104216784), np.float32(0.10789252), np.float32(0.09857765), np.float32(0.09646807), np.float32(0.10090112), np.float32(0.100519046), np.float32(0.089992784), np.float32(0.117380515), np.float32(0.14233916), np.float32(0.14870729), np.float32(0.14159966), np.float32(0.15864451), np.float32(0.16449155), np.float32(0.15622258), np.float32(0.16766705), np.float32(0.16859986), np.float32(0.16760103), np.float32(0.16778772), np.float32(0.16088498), np.float32(0.17804424), np.float32(0.18122585), np.float32(0.1704525), np.float32(0.16701332), np.float32(0.17571971), np.float32(0.17003104), np.float32(0.16129437), np.float32(0.17424239), np.float32(0.17588083), np.float32(0.17802323), np.float32(0.18177775), np.float32(0.20438734), np.float32(0.19410333), np.float32(0.17377074), np.float32(0.16463225), np.float32(0.1570754), np.float32(0.16156535), np.float32(0.14234322), np.float32(0.13500288), np.float32(0.12947032), np.float32(0.12102559), np.float32(0.11049995), np.float32(0.11930248), np.float32(0.1434136), np.float32(0.14891772), np.float32(0.13324969), np.float32(0.17145894), np.float32(0.19271073), np.float32(0.21292746), np.float32(0.31872872), np.float32(0.3828913), np.float32(0.37398723), np.float32(0.38120335), np.float32(0.34493363), np.float32(0.36071277), np.float32(0.38459438), np.float32(0.41252562), np.float32(0.43731046), np.float32(0.48592067), np.float32(0.5445144), np.float32(0.5320427), np.float32(0.5203641), np.float32(0.59451807), np.float32(0.5702985), np.float32(0.6151413), np.float32(0.63569874), np.float32(0.69282293), np.float32(0.6882335), np.float32(0.676791), np.float32(0.69437414), np.float32(0.6920691), np.float32(0.6749905), np.float32(0.66857636), np.float32(0.6139965), np.float32(0.61283904), np.float32(0.5460669), np.float32(0.4913889), np.float32(0.492162), np.float32(0.42060944), np.float32(0.37166932), np.float32(0.33344185), np.float32(0.3429464), np.float32(0.30683476), np.float32(0.2936404), np.float32(0.2909252), np.float32(0.3104905), np.float32(0.3358263), np.float32(0.33783558), np.float32(0.36868966), np.float32(0.3868676), np.float32(0.4430237), np.float32(0.43010208), np.float32(0.42813814), np.float32(0.43985167), np.float32(0.45230427), np.float32(0.4350186), np.float32(0.41953847), np.float32(0.4375349), np.float32(0.41622335), np.float32(0.42173102), np.float32(0.402104), np.float32(0.41289502), np.float32(0.41695613), np.float32(0.41099232), np.float32(0.43557844), np.float32(0.415998), np.float32(0.3877441), np.float32(0.4415847), np.float32(0.4528639), np.float32(0.4571321), np.float32(0.50355154), np.float32(0.4950509), np.float32(0.4924847), np.float32(0.45748925), np.float32(0.37194496), np.float32(0.37713027), np.float32(0.36407724), np.float32(0.37572157), np.float32(0.39512447), np.float32(0.3807026), np.float32(0.35504127), np.float32(0.36213663), np.float32(0.36809197), np.float32(0.35972363), np.float32(0.37968114), np.float32(0.35109234), np.float32(0.34715778), np.float32(0.34195635), np.float32(0.31032902), np.float32(0.2948253), np.float32(0.20554714), np.float32(0.22682771), np.float32(0.19517721), np.float32(0.19913167), np.float32(0.242833), np.float32(0.27375248), np.float32(0.24209982), np.float32(0.24670124), np.float32(0.23316383), np.float32(0.24245751), np.float32(0.26985845), np.float32(0.23899116), np.float32(0.22126104), np.float32(0.22436973), np.float32(0.36232734)], 'MAPRTPAPWLALGTRQERKEHEPRERPRKEHEHSAGELGCRRQFKIRAVKVKEDLESFVPGVSVVINPEKPRRGCLEIREEGGEVFISLLNMPRPFTAMKKLDMDEVIKDIAK': [np.float32(0.97900337), np.float32(0.978235), np.float32(0.97735745), np.float32(0.9776399), np.float32(0.9767438), np.float32(0.9767224), np.float32(0.9771423), np.float32(0.97575617), np.float32(0.97300786), np.float32(0.9697915), np.float32(0.96854466), np.float32(0.96662617), np.float32(0.9627039), np.float32(0.955258), np.float32(0.96103764), np.float32(0.9587452), np.float32(0.9589283), np.float32(0.9619403), np.float32(0.96334124), np.float32(0.9634127), np.float32(0.9643896), np.float32(0.96375376), np.float32(0.9579012), np.float32(0.95798653), np.float32(0.953546), np.float32(0.9539177), np.float32(0.9505553), np.float32(0.9377849), np.float32(0.93354845), np.float32(0.92990106), np.float32(0.9216208), np.float32(0.91635513), np.float32(0.89976054), np.float32(0.89148307), np.float32(0.87800455), np.float32(0.8768083), np.float32(0.85015285), np.float32(0.8357166), np.float32(0.8334377), np.float32(0.8297905), np.float32(0.8165561), np.float32(0.80480963), np.float32(0.7749848), np.float32(0.6998622), np.float32(0.66021067), np.float32(0.62158513), np.float32(0.6191896), np.float32(0.57242286), np.float32(0.5354302), np.float32(0.5347413), np.float32(0.51501095), np.float32(0.46532297), np.float32(0.47076592), np.float32(0.45060787), np.float32(0.45561984), np.float32(0.45108846), np.float32(0.51231325), np.float32(0.5743951), np.float32(0.59734046), np.float32(0.63168293), np.float32(0.6383999), np.float32(0.6545263), np.float32(0.5927596), np.float32(0.5663473), np.float32(0.56474537), np.float32(0.5386106), np.float32(0.542429), np.float32(0.56696737), np.float32(0.5417633), np.float32(0.5324357), np.float32(0.55120516), np.float32(0.51471126), np.float32(0.46249425), np.float32(0.42358553), np.float32(0.4052161), np.float32(0.39621097), np.float32(0.33402056), np.float32(0.39546484), np.float32(0.4036294), np.float32(0.37069172), np.float32(0.35825416), np.float32(0.32514933), np.float32(0.30875456), np.float32(0.30551326), np.float32(0.27844474), np.float32(0.26275924), np.float32(0.24896345), np.float32(0.26123178), np.float32(0.23957053), np.float32(0.2464361), np.float32(0.23988532), np.float32(0.2643283), np.float32(0.2339064), np.float32(0.26261342), np.float32(0.25378236), np.float32(0.22388846), np.float32(0.18533733), np.float32(0.21187612), np.float32(0.29060012), np.float32(0.26457503), np.float32(0.29458988), np.float32(0.31019554), np.float32(0.31985217), np.float32(0.32570115), np.float32(0.36864907), np.float32(0.34228498), np.float32(0.32014704), np.float32(0.33787578), np.float32(0.31049782), np.float32(0.31393418), np.float32(0.2638521), np.float32(0.24167977), np.float32(0.23743396)], 'MDPAADPLSASAPFPTIPAASSPRHPRAARPRRQPAPFRSSDHPGAASASAAASSSSSTRRLGVDLPVRHGVRRGAGAAGSRVPSGFVFGAAPGLVDVEGCSPASASSWSSSSFVFGASDTRRSFSFGSSKAAPSSSFSATVGQLTIDDPRSRQGDADVSGGNGSVPEMSTESVLSPNIVREEIEHRDEGLGAPSQTMGCESTESSCSLVGQVVRPSLCTAENVATQFAKDEGKISADGDDSRESKSVFVFGENSEERGFTTKITETEIKKGDSVEKKIVAFGSDQLDASVAEGNVCTESGFQGARHGCGSSMRDHRGVSTRAKASNALPFGLVVQDSSAKVSSTKLSDERRSTGVPASELGDLGLVDEQSFTVRDHDAASREYGGVKGVSMNKRAVQQEKFSAHQVLQPLFISDQKAAPEGNLHFKEVTNFRLEDSDSSKGNSGTKEEDVNCFSPQATESKHDRTVFTSVTNLENSSHSDFIFAASTDQSKLHSQRRPSKKKIGGMSNHANSVESRPSSAIGLAHSEISRQQYTDLPAQWTKYNKADPKTVTVSVGPAIKENIGHQEDCETWRIRGNQAYAEGQLAKAEECYTHGINSVSLNESSWKSLMLCYSNRAATRMSLGRMREALSDCRKATDIDSSFLKAQIRAANCLLALGDVEEAQKGFEICLKSNHEASLDSKIMEEASDGIKKAKKVSNFMLQSKEYLVKKEFDKIPSALQMISGALSTSTYSDNLMMMKAEALLLLQRYEEVIRFCEETLHLAEENSFSLCQHSKIIDLDNCSSSVKLWRYYIIAKSYFFIGKLEEAHQFLKKLGQEALAAGNEAFQAGKYSEAVEHYTAALLSNTESPRFSAICFANRAAAYQAMGQILDAIADCSLAIALDSNYSKAISRRAGLYELIRDYDQAGNDLRRLISLLERQLQENISMPSEKSDGIRSSLNRSNIRLSALERDAKKGISLNVYLILGIEPSCTFLDIKKAYRKAALRHHPDKAGNFLVRSENINDAVWREIANDIRKDADYLFKLIGKAYAILSDPTTNWIQDAL': [np.float32(0.9745121), np.float32(0.97605807), np.float32(0.9774966), np.float32(0.9784954), np.float32(0.97914165), np.float32(0.9803514), np.float32(0.9811183), np.float32(0.98145527), np.float32(0.98238593), np.float32(0.98300916), np.float32(0.98358995), np.float32(0.9838897), np.float32(0.9841499), np.float32(0.98381585), np.float32(0.9837373), np.float32(0.9844046), np.float32(0.9849799), np.float32(0.9856538), np.float32(0.98640084), np.float32(0.98645544), np.float32(0.98655486), np.float32(0.9868357), np.float32(0.9869288), np.float32(0.986777), np.float32(0.98675716), np.float32(0.9865464), np.float32(0.98647726), np.float32(0.986439), np.float32(0.9859599), np.float32(0.98532677), np.float32(0.9853439), np.float32(0.985238), np.float32(0.9853994), np.float32(0.98560554), np.float32(0.9857201), np.float32(0.98576444), np.float32(0.98520964), np.float32(0.9852186), np.float32(0.98526627), np.float32(0.9851643), np.float32(0.98524284), np.float32(0.98527145), np.float32(0.9849368), np.float32(0.9851209), np.float32(0.98456776), np.float32(0.98433197), np.float32(0.9843151), np.float32(0.9844987), np.float32(0.98493874), np.float32(0.9854093), np.float32(0.98525256), np.float32(0.9846059), np.float32(0.98473585), np.float32(0.9847435), np.float32(0.98454314), np.float32(0.9829947), np.float32(0.9819858), np.float32(0.9814782), np.float32(0.9822802), np.float32(0.9810681), np.float32(0.981888), np.float32(0.9815228), np.float32(0.98235863), np.float32(0.9779928), np.float32(0.97803843), np.float32(0.97607565), np.float32(0.9755858), np.float32(0.97693866), np.float32(0.97606987), np.float32(0.9760961), np.float32(0.9761638), np.float32(0.9760692), np.float32(0.9748917), np.float32(0.9746208), np.float32(0.97204745), np.float32(0.9723893), np.float32(0.973881), np.float32(0.9754867), np.float32(0.97670436), np.float32(0.9777272), np.float32(0.9796061), np.float32(0.98011166), np.float32(0.9787482), np.float32(0.9795179), np.float32(0.97693616), np.float32(0.9759805), np.float32(0.9735942), np.float32(0.97804606), np.float32(0.9734177), np.float32(0.9737345), np.float32(0.9693275), np.float32(0.969907), np.float32(0.9719916), np.float32(0.9756197), np.float32(0.9735988), np.float32(0.9686979), np.float32(0.9671531), np.float32(0.97356117), np.float32(0.97451437), np.float32(0.9712124), np.float32(0.9656124), np.float32(0.95347434), np.float32(0.9520229), np.float32(0.9523521), np.float32(0.96384734), np.float32(0.96312654), np.float32(0.9673277), np.float32(0.96803045), np.float32(0.96663684), np.float32(0.9701064), np.float32(0.96874475), np.float32(0.96944696), np.float32(0.96915966), np.float32(0.9687353), np.float32(0.96853906), np.float32(0.9690118), np.float32(0.97154635), np.float32(0.9702543), np.float32(0.9672513), np.float32(0.96141815), np.float32(0.96396065), np.float32(0.96643853), np.float32(0.96476316), np.float32(0.97037786), np.float32(0.97670627), np.float32(0.97756326), np.float32(0.97648335), np.float32(0.9762526), np.float32(0.9749561), np.float32(0.97339827), np.float32(0.9737665), np.float32(0.9758773), np.float32(0.97598344), np.float32(0.9758649), np.float32(0.9754056), np.float32(0.97614485), np.float32(0.9758044), np.float32(0.97343385), np.float32(0.9761292), np.float32(0.9748975), np.float32(0.97619945), np.float32(0.9763265), np.float32(0.97797525), np.float32(0.9777079), np.float32(0.97755027), np.float32(0.97640467), np.float32(0.97373486), np.float32(0.975425), np.float32(0.9774255), np.float32(0.9791686), np.float32(0.9785987), np.float32(0.97858757), np.float32(0.9779919), np.float32(0.9785774), np.float32(0.97809565), np.float32(0.97755253), np.float32(0.9775768), np.float32(0.97771776), np.float32(0.97790533), np.float32(0.97707534), np.float32(0.97792304), np.float32(0.97651917), np.float32(0.97732645), np.float32(0.9776857), np.float32(0.9790122), np.float32(0.978917), np.float32(0.9790317), np.float32(0.97856206), np.float32(0.9766644), np.float32(0.9766143), np.float32(0.9757152), np.float32(0.97493345), np.float32(0.9738807), np.float32(0.97282773), np.float32(0.97311044), np.float32(0.97326344), np.float32(0.97273725), np.float32(0.9732915), np.float32(0.972097), np.float32(0.9736674), np.float32(0.9728925), np.float32(0.9728282), np.float32(0.9739354), np.float32(0.97390616), np.float32(0.97474843), np.float32(0.9751751), np.float32(0.97569543), np.float32(0.97639513), np.float32(0.97695696), np.float32(0.9775743), np.float32(0.976915), np.float32(0.97534025), np.float32(0.9759731), np.float32(0.97537553), np.float32(0.9753296), np.float32(0.9738212), np.float32(0.973053), np.float32(0.96401644), np.float32(0.9529986), np.float32(0.9509843), np.float32(0.9590764), np.float32(0.95489275), np.float32(0.9555871), np.float32(0.9541388), np.float32(0.952657), np.float32(0.94789594), np.float32(0.94889677), np.float32(0.9414869), np.float32(0.925745), np.float32(0.9260017), np.float32(0.91223574), np.float32(0.9027793), np.float32(0.88457006), np.float32(0.91188866), np.float32(0.9206565), np.float32(0.9309316), np.float32(0.9328885), np.float32(0.93777704), np.float32(0.94029933), np.float32(0.94604635), np.float32(0.9542204), np.float32(0.95314306), np.float32(0.9544019), np.float32(0.95923674), np.float32(0.9581096), np.float32(0.95570934), np.float32(0.9582001), np.float32(0.9576804), np.float32(0.9534709), np.float32(0.9421585), np.float32(0.9293589), np.float32(0.9395132), np.float32(0.91950125), np.float32(0.92405814), np.float32(0.94080526), np.float32(0.9386126), np.float32(0.9443111), np.float32(0.9453912), np.float32(0.9470514), np.float32(0.9446588), np.float32(0.951064), np.float32(0.9538015), np.float32(0.9521772), np.float32(0.9549991), np.float32(0.9540572), np.float32(0.9565731), np.float32(0.9532717), np.float32(0.95037615), np.float32(0.95503706), np.float32(0.9522895), np.float32(0.9441815), np.float32(0.93902224), np.float32(0.92626244), np.float32(0.927605), np.float32(0.9286652), np.float32(0.91606694), np.float32(0.9013385), np.float32(0.91355544), np.float32(0.9151447), np.float32(0.9358866), np.float32(0.9378997), np.float32(0.9429776), np.float32(0.9510276), np.float32(0.95377886), np.float32(0.954785), np.float32(0.9493916), np.float32(0.9544568), np.float32(0.95373386), np.float32(0.949184), np.float32(0.9360819), np.float32(0.93761975), np.float32(0.9412583), np.float32(0.9254465), np.float32(0.90990186), np.float32(0.9162325), np.float32(0.9136364), np.float32(0.90061975), np.float32(0.91460353), np.float32(0.9197203), np.float32(0.9273824), np.float32(0.9269976), np.float32(0.9294833), np.float32(0.9367772), np.float32(0.92316717), np.float32(0.936083), np.float32(0.9248109), np.float32(0.9246664), np.float32(0.91404575), np.float32(0.92652345), np.float32(0.9355024), np.float32(0.9372842), np.float32(0.9500564), np.float32(0.93974704), np.float32(0.9464227), np.float32(0.94778866), np.float32(0.93734807), np.float32(0.9441276), np.float32(0.9483287), np.float32(0.9411376), np.float32(0.9508371), np.float32(0.95060164), np.float32(0.9513617), np.float32(0.9559238), np.float32(0.9562243), np.float32(0.9598289), np.float32(0.96179396), np.float32(0.9664884), np.float32(0.96275795), np.float32(0.96268266), np.float32(0.9637778), np.float32(0.9667382), np.float32(0.9635682), np.float32(0.96503353), np.float32(0.96523595), np.float32(0.96507305), np.float32(0.968072), np.float32(0.9672783), np.float32(0.97198164), np.float32(0.97038674), np.float32(0.97395045), np.float32(0.97639096), np.float32(0.9775794), np.float32(0.97761077), np.float32(0.97691864), np.float32(0.9770971), np.float32(0.975935), np.float32(0.9752539), np.float32(0.9763324), np.float32(0.976255), np.float32(0.9761553), np.float32(0.9759531), np.float32(0.9761247), np.float32(0.9766633), np.float32(0.9760041), np.float32(0.9746202), np.float32(0.973637), np.float32(0.97402394), np.float32(0.9716812), np.float32(0.9727623), np.float32(0.9728204), np.float32(0.97230434), np.float32(0.97125626), np.float32(0.9717658), np.float32(0.97081035), np.float32(0.9719024), np.float32(0.9726318), np.float32(0.97306323), np.float32(0.9731765), np.float32(0.97547525), np.float32(0.9766382), np.float32(0.9768099), np.float32(0.9773573), np.float32(0.9770478), np.float32(0.97611016), np.float32(0.9768623), np.float32(0.97760254), np.float32(0.97766304), np.float32(0.97775465), np.float32(0.97673553), np.float32(0.97756314), np.float32(0.9785567), np.float32(0.9782909), np.float32(0.97845185), np.float32(0.9763371), np.float32(0.97520804), np.float32(0.97418505), np.float32(0.97214127), np.float32(0.97342867), np.float32(0.97258514), np.float32(0.97302496), np.float32(0.9726953), np.float32(0.9727262), np.float32(0.97284716), np.float32(0.97309476), np.float32(0.97376275), np.float32(0.97310793), np.float32(0.9731503), np.float32(0.974358), np.float32(0.97508055), np.float32(0.97438556), np.float32(0.97462964), np.float32(0.97467774), np.float32(0.97502136), np.float32(0.9749145), np.float32(0.9744459), np.float32(0.9746363), np.float32(0.9746559), np.float32(0.9734395), np.float32(0.97276956), np.float32(0.9707324), np.float32(0.9710352), np.float32(0.9708784), np.float32(0.9698029), np.float32(0.9703447), np.float32(0.96887547), np.float32(0.9666091), np.float32(0.96449274), np.float32(0.96221095), np.float32(0.962287), np.float32(0.9607449), np.float32(0.9612575), np.float32(0.96129686), np.float32(0.95944643), np.float32(0.96162534), np.float32(0.96074307), np.float32(0.961191), np.float32(0.960151), np.float32(0.9616592), np.float32(0.96189153), np.float32(0.96358925), np.float32(0.96393096), np.float32(0.96278685), np.float32(0.9627752), np.float32(0.96246445), np.float32(0.960325), np.float32(0.96079135), np.float32(0.9589997), np.float32(0.95351845), np.float32(0.9526687), np.float32(0.9538824), np.float32(0.95964706), np.float32(0.9599161), np.float32(0.957885), np.float32(0.9603538), np.float32(0.9574622), np.float32(0.9556997), np.float32(0.9568727), np.float32(0.95668477), np.float32(0.95960087), np.float32(0.9617906), np.float32(0.96263164), np.float32(0.964519), np.float32(0.9649455), np.float32(0.96391064), np.float32(0.9639088), np.float32(0.9656506), np.float32(0.9665767), np.float32(0.9669443), np.float32(0.96803546), np.float32(0.969469), np.float32(0.9689442), np.float32(0.9698762), np.float32(0.9724524), np.float32(0.97210395), np.float32(0.9723469), np.float32(0.972443), np.float32(0.97343826), np.float32(0.9739221), np.float32(0.9744682), np.float32(0.9741629), np.float32(0.9738763), np.float32(0.9750709), np.float32(0.9746698), np.float32(0.9738938), np.float32(0.97313005), np.float32(0.97251624), np.float32(0.9722621), np.float32(0.97063273), np.float32(0.9699102), np.float32(0.9689015), np.float32(0.96773726), np.float32(0.966289), np.float32(0.96498466), np.float32(0.96530026), np.float32(0.96445084), np.float32(0.96395975), np.float32(0.96060014), np.float32(0.9630388), np.float32(0.96237576), np.float32(0.9613092), np.float32(0.9604881), np.float32(0.96115685), np.float32(0.9621144), np.float32(0.9638151), np.float32(0.9604834), np.float32(0.95525175), np.float32(0.95853716), np.float32(0.9559734), np.float32(0.9532051), np.float32(0.9516855), np.float32(0.9532183), np.float32(0.9558552), np.float32(0.9548316), np.float32(0.9586162), np.float32(0.9633895), np.float32(0.966286), np.float32(0.96342415), np.float32(0.9602923), np.float32(0.96128476), np.float32(0.9634146), np.float32(0.96710724), np.float32(0.96668017), np.float32(0.9686272), np.float32(0.96989024), np.float32(0.9695701), np.float32(0.97105867), np.float32(0.97162086), np.float32(0.9732764), np.float32(0.9744374), np.float32(0.975278), np.float32(0.97564346), np.float32(0.97523403), np.float32(0.9750175), np.float32(0.97683686), np.float32(0.976315), np.float32(0.976839), np.float32(0.976733), np.float32(0.97705394), np.float32(0.976842), np.float32(0.97631854), np.float32(0.97625834), np.float32(0.9755111), np.float32(0.9757774), np.float32(0.97426355), np.float32(0.9741217), np.float32(0.97253764), np.float32(0.97096676), np.float32(0.9715949), np.float32(0.9721376), np.float32(0.97237045), np.float32(0.972737), np.float32(0.97102517), np.float32(0.9698352), np.float32(0.9679452), np.float32(0.9688283), np.float32(0.9664128), np.float32(0.9584275), np.float32(0.9573853), np.float32(0.9495289), np.float32(0.94817936), np.float32(0.9446817), np.float32(0.9394482), np.float32(0.93731904), np.float32(0.9357872), np.float32(0.93443394), np.float32(0.9314189), np.float32(0.9247442), np.float32(0.93436736), np.float32(0.9300649), np.float32(0.92753816), np.float32(0.93654025), np.float32(0.93370634), np.float32(0.93361115), np.float32(0.93100196), np.float32(0.92441994), np.float32(0.91762227), np.float32(0.9181056), np.float32(0.9131516), np.float32(0.9113647), np.float32(0.895931), np.float32(0.90272635), np.float32(0.9168427), np.float32(0.90675586), np.float32(0.89489806), np.float32(0.8785759), np.float32(0.8886365), np.float32(0.86363643), np.float32(0.8032006), np.float32(0.7781688), np.float32(0.7296496), np.float32(0.66836745), np.float32(0.62947905), np.float32(0.6143655), np.float32(0.5632585), np.float32(0.47109717), np.float32(0.42324194), np.float32(0.40036717), np.float32(0.35332555), np.float32(0.33562714), np.float32(0.320973), np.float32(0.28363246), np.float32(0.30700812), np.float32(0.301479), np.float32(0.25923404), np.float32(0.24722613), np.float32(0.24129719), np.float32(0.23696643), np.float32(0.23802501), np.float32(0.23742256), np.float32(0.22693636), np.float32(0.20893452), np.float32(0.21173212), np.float32(0.20628722), np.float32(0.20692237), np.float32(0.2055881), np.float32(0.20238915), np.float32(0.2199517), np.float32(0.21410088), np.float32(0.20445658), np.float32(0.21519996), np.float32(0.20025815), np.float32(0.20147002), np.float32(0.2012622), np.float32(0.20575939), np.float32(0.17349139), np.float32(0.15354408), np.float32(0.1632233), np.float32(0.16001618), np.float32(0.14918534), np.float32(0.1478322), np.float32(0.14713253), np.float32(0.1428129), np.float32(0.13156825), np.float32(0.11711732), np.float32(0.13602005), np.float32(0.13254815), np.float32(0.10598915), np.float32(0.09082473), np.float32(0.07930816), np.float32(0.08292908), np.float32(0.0730932), np.float32(0.07111412), np.float32(0.07191371), np.float32(0.075292766), np.float32(0.0792504), np.float32(0.07341946), np.float32(0.07301189), np.float32(0.07019964), np.float32(0.06943237), np.float32(0.078168206), np.float32(0.09038873), np.float32(0.09368278), np.float32(0.0887208), np.float32(0.10379277), np.float32(0.118422575), np.float32(0.109500214), np.float32(0.12709475), np.float32(0.13785592), np.float32(0.14402354), np.float32(0.13630997), np.float32(0.13390459), np.float32(0.13587958), np.float32(0.13113333), np.float32(0.10983802), np.float32(0.11389637), np.float32(0.10718396), np.float32(0.102818936), np.float32(0.09460216), np.float32(0.0975208), np.float32(0.09721635), np.float32(0.08999485), np.float32(0.08394187), np.float32(0.08064836), np.float32(0.08448881), np.float32(0.079376146), np.float32(0.07481612), np.float32(0.0747534), np.float32(0.07318587), np.float32(0.0667513), np.float32(0.06964164), np.float32(0.07302306), np.float32(0.07945548), np.float32(0.07660286), np.float32(0.07689364), np.float32(0.087220974), np.float32(0.07987897), np.float32(0.079290055), np.float32(0.08371718), np.float32(0.084460855), np.float32(0.08164668), np.float32(0.08316137), np.float32(0.09583211), np.float32(0.09202314), np.float32(0.10164403), np.float32(0.12522864), np.float32(0.13127172), np.float32(0.14222717), np.float32(0.1440788), np.float32(0.14195997), np.float32(0.14167073), np.float32(0.14115904), np.float32(0.157139), np.float32(0.15700838), np.float32(0.16718501), np.float32(0.17324524), np.float32(0.18503995), np.float32(0.1942889), np.float32(0.19696148), np.float32(0.19354844), np.float32(0.20124075), np.float32(0.21778528), np.float32(0.23434778), np.float32(0.2464306), np.float32(0.25143665), np.float32(0.2819352), np.float32(0.2911081), np.float32(0.30832466), np.float32(0.3151039), np.float32(0.33205622), np.float32(0.29957953), np.float32(0.28899717), np.float32(0.28443614), np.float32(0.32422274), np.float32(0.30614698), np.float32(0.3088935), np.float32(0.23115435), np.float32(0.28031307), np.float32(0.2996811), np.float32(0.22518416), np.float32(0.21814793), np.float32(0.22328468), np.float32(0.20694217), np.float32(0.19373594), np.float32(0.20150852), np.float32(0.2173149), np.float32(0.17822386), np.float32(0.16719781), np.float32(0.17052944), np.float32(0.15470695), np.float32(0.11897622), np.float32(0.12775801), np.float32(0.13778839), np.float32(0.1153556), np.float32(0.108145304), np.float32(0.11771453), np.float32(0.11352286), np.float32(0.10219279), np.float32(0.11653509), np.float32(0.13577199), np.float32(0.14697996), np.float32(0.15214114), np.float32(0.16183773), np.float32(0.16709366), np.float32(0.15053234), np.float32(0.14756195), np.float32(0.14492038), np.float32(0.15602086), np.float32(0.15352085), np.float32(0.15044497), np.float32(0.16125908), np.float32(0.1557347), np.float32(0.14197642), np.float32(0.137635), np.float32(0.14703204), np.float32(0.1151477), np.float32(0.09455411), np.float32(0.10534939), np.float32(0.10678338), np.float32(0.10630799), np.float32(0.08836263), np.float32(0.092264265), np.float32(0.08630372), np.float32(0.065318696), np.float32(0.05714053), np.float32(0.056480654), np.float32(0.05126677), np.float32(0.043509215), np.float32(0.04392459), np.float32(0.046117283), np.float32(0.04589548), np.float32(0.04414193), np.float32(0.047491282), np.float32(0.048375625), np.float32(0.046421945), np.float32(0.053647928), np.float32(0.05869344), np.float32(0.06928669), np.float32(0.07607906), np.float32(0.078202404), np.float32(0.08584453), np.float32(0.09217463), np.float32(0.08258992), np.float32(0.0859417), np.float32(0.09624007), np.float32(0.08520887), np.float32(0.091784626), np.float32(0.10336106), np.float32(0.10794221), np.float32(0.10721054), np.float32(0.103360996), np.float32(0.12988272), np.float32(0.13386406), np.float32(0.124429695), np.float32(0.1377775), np.float32(0.15190706), np.float32(0.13932998), np.float32(0.13535748), np.float32(0.13782288), np.float32(0.12203922), np.float32(0.1123175), np.float32(0.10512377), np.float32(0.09665014), np.float32(0.08648124), np.float32(0.07273055), np.float32(0.06692731), np.float32(0.06524331), np.float32(0.05682214), np.float32(0.054294445), np.float32(0.05183944), np.float32(0.042043082), np.float32(0.041382346), np.float32(0.037377726), np.float32(0.037376422), np.float32(0.037468735), np.float32(0.033376433), np.float32(0.033603642), np.float32(0.03655697), np.float32(0.031174803), np.float32(0.03255177), np.float32(0.0355253), np.float32(0.03472609), np.float32(0.031172646), np.float32(0.036716137), np.float32(0.042849097), np.float32(0.043420926), np.float32(0.046080347), np.float32(0.05856264), np.float32(0.06531564), np.float32(0.0685318), np.float32(0.07373298), np.float32(0.08259361), np.float32(0.09008448), np.float32(0.09205442), np.float32(0.102798745), np.float32(0.10846437), np.float32(0.1109935), np.float32(0.10906879), np.float32(0.11147884), np.float32(0.1262074), np.float32(0.12338604), np.float32(0.1262541), np.float32(0.13390061), np.float32(0.14232965), np.float32(0.14170396), np.float32(0.13966316), np.float32(0.14039207), np.float32(0.13428031), np.float32(0.12651186), np.float32(0.120069794), np.float32(0.11144607), np.float32(0.102167), np.float32(0.09287331), np.float32(0.09340424), np.float32(0.094407886), np.float32(0.09071861), np.float32(0.085968375), np.float32(0.09117925), np.float32(0.09504126), np.float32(0.08595197), np.float32(0.08477815), np.float32(0.089629844), np.float32(0.07966443), np.float32(0.072301865), np.float32(0.066598795), np.float32(0.05828239), np.float32(0.055294555), np.float32(0.052494038), np.float32(0.048800737), np.float32(0.049946122), np.float32(0.052571088), np.float32(0.048151497), np.float32(0.04845628), np.float32(0.045579832), np.float32(0.04870209), np.float32(0.052792795), np.float32(0.05175263), np.float32(0.050264053), np.float32(0.052062456), np.float32(0.05150999), np.float32(0.04397916), np.float32(0.03844937), np.float32(0.036368486), np.float32(0.033660144), np.float32(0.030541401), np.float32(0.028201118), np.float32(0.031150717), np.float32(0.029279422), np.float32(0.03280118), np.float32(0.03411728), np.float32(0.03491029), np.float32(0.033744436), np.float32(0.03455118), np.float32(0.03315486), np.float32(0.03055919), np.float32(0.03293702), np.float32(0.03580584), np.float32(0.03742982), np.float32(0.037307862), np.float32(0.03834436), np.float32(0.038551662), np.float32(0.03797769), np.float32(0.040136974), np.float32(0.03876391), np.float32(0.04875944), np.float32(0.05631917), np.float32(0.051888723), np.float32(0.05450645), np.float32(0.061488647), np.float32(0.06410179), np.float32(0.05868589), np.float32(0.05855726), np.float32(0.06359009), np.float32(0.06811098), np.float32(0.06785612), np.float32(0.07890947), np.float32(0.08850024), np.float32(0.091862746), np.float32(0.09102868), np.float32(0.09470315), np.float32(0.09149595), np.float32(0.08455367), np.float32(0.08654536), np.float32(0.08810469), np.float32(0.081718825), np.float32(0.076244906), np.float32(0.07807329), np.float32(0.07208831), np.float32(0.063742965), np.float32(0.06748893), np.float32(0.07274673), np.float32(0.077201985), np.float32(0.07317672), np.float32(0.07884377), np.float32(0.09298461), np.float32(0.109125964), np.float32(0.11261401), np.float32(0.12317804), np.float32(0.13321446), np.float32(0.13560233), np.float32(0.12997468), np.float32(0.14805748), np.float32(0.1791663), np.float32(0.19865999), np.float32(0.23114859), np.float32(0.3045157), np.float32(0.33105892), np.float32(0.32319012), np.float32(0.34399286), np.float32(0.3788438), np.float32(0.3413716), np.float32(0.4261702), np.float32(0.5328848), np.float32(0.5758905), np.float32(0.5377356), np.float32(0.5768489), np.float32(0.6173784), np.float32(0.60370654), np.float32(0.5796205), np.float32(0.57320416), np.float32(0.531532), np.float32(0.53915447), np.float32(0.5359035), np.float32(0.53978133), np.float32(0.48720375), np.float32(0.46928373), np.float32(0.46790096), np.float32(0.44874072), np.float32(0.40251997), np.float32(0.38336396), np.float32(0.34232986), np.float32(0.28016138), np.float32(0.24405876), np.float32(0.2411566), np.float32(0.20693052), np.float32(0.18564971), np.float32(0.17688145), np.float32(0.16201465), np.float32(0.14551713), np.float32(0.14728896), np.float32(0.14460567), np.float32(0.14248478), np.float32(0.124228105), np.float32(0.113688685), np.float32(0.1138193), np.float32(0.113471076), np.float32(0.11472274), np.float32(0.10474187), np.float32(0.104173824), np.float32(0.12048292), np.float32(0.123311386), np.float32(0.11527958), np.float32(0.13451025), np.float32(0.12557976), np.float32(0.1334344), np.float32(0.11609301), np.float32(0.12897584), np.float32(0.12939247), np.float32(0.1485352), np.float32(0.14201045), np.float32(0.1566033), np.float32(0.18886432), np.float32(0.23963639), np.float32(0.22208983), np.float32(0.22160703), np.float32(0.22285618), np.float32(0.24735688), np.float32(0.26159215), np.float32(0.28320768), np.float32(0.2955734), np.float32(0.31248945), np.float32(0.35338876), np.float32(0.3842219), np.float32(0.3952583), np.float32(0.45084482), np.float32(0.4200813), np.float32(0.40379205), np.float32(0.3203288), np.float32(0.37053987), np.float32(0.46881363), np.float32(0.48542067), np.float32(0.12813261), np.float32(0.11307999), np.float32(0.12390366), np.float32(0.11556467), np.float32(0.0915451), np.float32(0.08237549), np.float32(0.092180036), np.float32(0.08795876), np.float32(0.073516086), np.float32(0.07677534), np.float32(0.078918256), np.float32(0.07214531), np.float32(0.065181494), np.float32(0.07331141), np.float32(0.066908866), np.float32(0.05930741), np.float32(0.062469855), np.float32(0.06725309), np.float32(0.06021669), np.float32(0.058232907), np.float32(0.063598044), np.float32(0.06728233), np.float32(0.05890241), np.float32(0.055846572), np.float32(0.066397), np.float32(0.074474685), np.float32(0.072186664), np.float32(0.07093985), np.float32(0.086362086), np.float32(0.08488091), np.float32(0.07720783), np.float32(0.08614811), np.float32(0.122183375), np.float32(0.101030126), np.float32(0.09677434), np.float32(0.115114436), np.float32(0.12494105), np.float32(0.11432811), np.float32(0.132987), np.float32(0.13552544), np.float32(0.13820255), np.float32(0.1319092), np.float32(0.16677617), np.float32(0.18473017), np.float32(0.17593206), np.float32(0.17604844)], 'MSSELARHALKTIEAIFEALRIKNIVLETEDIVVSLTSFVSLGDKNPLDTVILASKLLRVGMDLLYNGQSSLWIKNLPPVCRSMIGLLTFDGNTASQASSILIDVLKHHIGPLSMLMGTDQTFHDSPERVKADAIKSTCAVFEDALSSTDGVPNEHVLSVISVLFLDLGESSFVLMRNIVLKLADLMVKISGGKIHNEHLQKCIGSAVYAMGIERFLSLVPISLISLDKDSYDYSNIWLVPILKRYVSGASLAYYMEHIIPLAKSFKNASQKVSKSEFSQEMMACAHELWGLLPGFCRHATDTDQSFTRLSYVLINFLKKDHSMHQNVSKALQILVNENKAALSPKKSMEDCHGEYDFLLEFSKQPTYSKKAATKNIKSLASCSIQLLYVLSDLFISSLPEARLSLKRAIGCLASVTDSSVIKELLVSLLKRSEYVDSEGEAKILTSPGEVESGQSDLKRCSPRCLIMEMASCLVEGANENLIEIIYNLTIHSFQESDESVHHEAYNTLNKILEENPCFFSSARYIELIDLLHGLKPPTAIASLRSRYSCFRLLMVHAMKVSLEEEENSKVFLILNEIIVTLKDGKDETRKEAYDLLLNISSTLRDSLYVGSIEPYHKLVSMIMGYLSGSSPHIKSGAVSALSVLVYQDTNLLISVSGLVPSLLSLLQTKDMEITKAVLGFVKVMVSSLQARELQNILSDVITEILPWSSVSRNHFRSKVIVIFEILLRKCGSAAVKLVIPEKYKFFLKTVLENRHGKSSEAVTNDSENIPEDSSTKKPEWRKPVRSATPEKNSVKNKRKRDNKFETVKPGQKEPFKSASNDGLSLPKRSRHSNDKSPNDKRPEENRKGKNGGNKSFTGGGGKRNVKMTSTEKYKPASEVPTRPSKSQKLKRKFQRN': [np.float32(0.36828744), np.float32(0.32133198), np.float32(0.29886773), np.float32(0.29581434), np.float32(0.2972942), np.float32(0.28553176), np.float32(0.24596974), np.float32(0.24566466), np.float32(0.24017341), np.float32(0.1835559), np.float32(0.18844064), np.float32(0.15602212), np.float32(0.14286357), np.float32(0.10637727), np.float32(0.10900521), np.float32(0.09810181), np.float32(0.08894973), np.float32(0.093420535), np.float32(0.10305964), np.float32(0.09219933), np.float32(0.080198355), np.float32(0.088196814), np.float32(0.08439526), np.float32(0.07243429), np.float32(0.06862433), np.float32(0.07947122), np.float32(0.07009242), np.float32(0.06551536), np.float32(0.07189531), np.float32(0.08062103), np.float32(0.07868038), np.float32(0.08167328), np.float32(0.09347624), np.float32(0.09723859), np.float32(0.104955316), np.float32(0.100213446), np.float32(0.10176642), np.float32(0.11004998), np.float32(0.10240359), np.float32(0.105769575), np.float32(0.093815595), np.float32(0.08820454), np.float32(0.06787975), np.float32(0.062021323), np.float32(0.07020734), np.float32(0.06870954), np.float32(0.067511834), np.float32(0.07757909), np.float32(0.079017326), np.float32(0.07966094), np.float32(0.0900001), np.float32(0.0925243), np.float32(0.08536958), np.float32(0.07220215), np.float32(0.08156239), np.float32(0.07328119), np.float32(0.059399147), np.float32(0.05361932), np.float32(0.055572733), np.float32(0.052413244), np.float32(0.04815527), np.float32(0.045572877), np.float32(0.044886526), np.float32(0.050846487), np.float32(0.055529043), np.float32(0.056864757), np.float32(0.05749126), np.float32(0.062022768), np.float32(0.06276164), np.float32(0.06680727), np.float32(0.07235419), np.float32(0.073225535), np.float32(0.068806395), np.float32(0.06729659), np.float32(0.06816274), np.float32(0.063929096), np.float32(0.057050757), np.float32(0.054978292), np.float32(0.05498769), np.float32(0.053131685), np.float32(0.053478803), np.float32(0.053871013), np.float32(0.052220706), np.float32(0.049536787), np.float32(0.05571108), np.float32(0.063968964), np.float32(0.05782739), np.float32(0.050047427), np.float32(0.049354378), np.float32(0.048075743), np.float32(0.039123278), np.float32(0.035764314), np.float32(0.03590071), np.float32(0.036260277), np.float32(0.03361144), np.float32(0.03488116), np.float32(0.040118176), np.float32(0.043364312), np.float32(0.0420213), np.float32(0.04486019), np.float32(0.048615124), np.float32(0.045581523), np.float32(0.045525763), np.float32(0.04335691), np.float32(0.03983293), np.float32(0.035519168), np.float32(0.03585114), np.float32(0.03822707), np.float32(0.03649498), np.float32(0.042454295), np.float32(0.053010702), np.float32(0.05055017), np.float32(0.059599392), np.float32(0.07897544), np.float32(0.096975684), np.float32(0.11623635), np.float32(0.11694097), np.float32(0.1579546), np.float32(0.19575988), np.float32(0.18305826), np.float32(0.16933584), np.float32(0.18286453), np.float32(0.21073323), np.float32(0.21556515), np.float32(0.22012994), np.float32(0.22593313), np.float32(0.21034995), np.float32(0.17413251), np.float32(0.18087594), np.float32(0.17457491), np.float32(0.15357663), np.float32(0.15119901), np.float32(0.15382169), np.float32(0.13848068), np.float32(0.1343561), np.float32(0.13476074), np.float32(0.1377719), np.float32(0.13942218), np.float32(0.16030519), np.float32(0.14966296), np.float32(0.1362557), np.float32(0.118800044), np.float32(0.12093605), np.float32(0.12150041), np.float32(0.12798822), np.float32(0.111562885), np.float32(0.10927446), np.float32(0.10490849), np.float32(0.088773936), np.float32(0.07668647), np.float32(0.07331603), np.float32(0.07843628), np.float32(0.07436142), np.float32(0.06986305), np.float32(0.079500936), np.float32(0.07563005), np.float32(0.068186864), np.float32(0.06889268), np.float32(0.08123954), np.float32(0.06620343), np.float32(0.05428573), np.float32(0.04485312), np.float32(0.038246382), np.float32(0.032901082), np.float32(0.027482726), np.float32(0.025215102), np.float32(0.02449392), np.float32(0.019887386), np.float32(0.01814715), np.float32(0.017619208), np.float32(0.018730385), np.float32(0.017628336), np.float32(0.016867807), np.float32(0.019812264), np.float32(0.02071128), np.float32(0.020294216), np.float32(0.022460438), np.float32(0.027291074), np.float32(0.026992682), np.float32(0.02894566), np.float32(0.03356647), np.float32(0.036952484), np.float32(0.037738774), np.float32(0.037658244), np.float32(0.03962572), np.float32(0.04171635), np.float32(0.047741625), np.float32(0.05335707), np.float32(0.052833334), np.float32(0.0536264), np.float32(0.05768682), np.float32(0.062471505), np.float32(0.06405797), np.float32(0.06171702), np.float32(0.059625592), np.float32(0.06387582), np.float32(0.06254246), np.float32(0.06294353), np.float32(0.06723442), np.float32(0.071015745), np.float32(0.07125548), np.float32(0.05758857), np.float32(0.062289014), np.float32(0.061773762), np.float32(0.051638376), np.float32(0.046233904), np.float32(0.040780112), np.float32(0.041048188), np.float32(0.037415154), np.float32(0.035061073), np.float32(0.029662274), np.float32(0.028938726), np.float32(0.03049023), np.float32(0.02925809), np.float32(0.026096182), np.float32(0.026862532), np.float32(0.029272998), np.float32(0.033850133), np.float32(0.03891603), np.float32(0.042030986), np.float32(0.043648068), np.float32(0.047124542), np.float32(0.05022967), np.float32(0.049684376), np.float32(0.051860783), np.float32(0.054159537), np.float32(0.052137896), np.float32(0.04787997), np.float32(0.04788485), np.float32(0.050631944), np.float32(0.0450825), np.float32(0.04159347), np.float32(0.04573787), np.float32(0.04766028), np.float32(0.048118487), np.float32(0.046346653), np.float32(0.048009127), np.float32(0.04643456), np.float32(0.04601129), np.float32(0.046417046), np.float32(0.03652823), np.float32(0.031390563), np.float32(0.027959032), np.float32(0.024469892), np.float32(0.02176241), np.float32(0.020188356), np.float32(0.019234844), np.float32(0.0179026), np.float32(0.017933706), np.float32(0.018738288), np.float32(0.018735196), np.float32(0.018826244), np.float32(0.023505004), np.float32(0.02658727), np.float32(0.025406176), np.float32(0.032399483), np.float32(0.039739586), np.float32(0.039737996), np.float32(0.043841418), np.float32(0.053359427), np.float32(0.059650917), np.float32(0.06064072), np.float32(0.064580284), np.float32(0.0795653), np.float32(0.08942123), np.float32(0.10052905), np.float32(0.097447716), np.float32(0.099937916), np.float32(0.116059065), np.float32(0.11010396), np.float32(0.102513455), np.float32(0.1029479), np.float32(0.11331424), np.float32(0.106256604), np.float32(0.10094932), np.float32(0.11035223), np.float32(0.104050025), np.float32(0.091611385), np.float32(0.088905215), np.float32(0.08362154), np.float32(0.06878019), np.float32(0.062137954), np.float32(0.0540421), np.float32(0.047240805), np.float32(0.036263235), np.float32(0.034811087), np.float32(0.037170876), np.float32(0.03680526), np.float32(0.03546977), np.float32(0.035318863), np.float32(0.041574236), np.float32(0.043904796), np.float32(0.044116646), np.float32(0.04779723), np.float32(0.052076757), np.float32(0.050136566), np.float32(0.04983283), np.float32(0.055701688), np.float32(0.058082756), np.float32(0.049280357), np.float32(0.04797304), np.float32(0.049368363), np.float32(0.046159793), np.float32(0.041389532), np.float32(0.04107436), np.float32(0.04250381), np.float32(0.03863511), np.float32(0.04053652), np.float32(0.047931537), np.float32(0.054993205), np.float32(0.05209445), np.float32(0.05636932), np.float32(0.058569815), np.float32(0.053352937), np.float32(0.052806433), np.float32(0.05030329), np.float32(0.04515957), np.float32(0.03909182), np.float32(0.041670445), np.float32(0.0417158), np.float32(0.0372999), np.float32(0.039194297), np.float32(0.044103295), np.float32(0.04568674), np.float32(0.044087607), np.float32(0.05066361), np.float32(0.06366423), np.float32(0.07010174), np.float32(0.07590763), np.float32(0.08733058), np.float32(0.09688007), np.float32(0.09832945), np.float32(0.100025915), np.float32(0.10535369), np.float32(0.117221385), np.float32(0.12333536), np.float32(0.13063768), np.float32(0.1307341), np.float32(0.13854548), np.float32(0.15531716), np.float32(0.17833513), np.float32(0.18478338), np.float32(0.17620565), np.float32(0.19758186), np.float32(0.2045634), np.float32(0.20000573), np.float32(0.20242971), np.float32(0.20332384), np.float32(0.20231473), np.float32(0.18840884), np.float32(0.16975883), np.float32(0.16010842), np.float32(0.16586006), np.float32(0.1769824), np.float32(0.1770573), np.float32(0.18951589), np.float32(0.18752897), np.float32(0.1653262), np.float32(0.18737014), np.float32(0.21090509), np.float32(0.19859898), np.float32(0.22117731), np.float32(0.22636355), np.float32(0.27023792), np.float32(0.23933895), np.float32(0.2025651), np.float32(0.19465739), np.float32(0.18985312), np.float32(0.17462687), np.float32(0.15279448), np.float32(0.15254565), np.float32(0.13749672), np.float32(0.1304464), np.float32(0.118201576), np.float32(0.12253905), np.float32(0.12323362), np.float32(0.10322876), np.float32(0.096366376), np.float32(0.08267296), np.float32(0.06690784), np.float32(0.054261446), np.float32(0.053703044), np.float32(0.045217086), np.float32(0.035929553), np.float32(0.03314648), np.float32(0.03479125), np.float32(0.033717982), np.float32(0.02862848), np.float32(0.030255413), np.float32(0.035468377), np.float32(0.032203022), np.float32(0.03244285), np.float32(0.035306755), np.float32(0.035753716), np.float32(0.031096637), np.float32(0.034049816), np.float32(0.039327145), np.float32(0.035729516), np.float32(0.032524217), np.float32(0.035945233), np.float32(0.0388296), np.float32(0.03804282), np.float32(0.041688178), np.float32(0.04797938), np.float32(0.05239962), np.float32(0.051720425), np.float32(0.05773698), np.float32(0.059856582), np.float32(0.066962324), np.float32(0.061935827), np.float32(0.055657897), np.float32(0.061062235), np.float32(0.06345402), np.float32(0.049301516), np.float32(0.045346323), np.float32(0.040666807), np.float32(0.037702177), np.float32(0.034014534), np.float32(0.033603642), np.float32(0.035745244), np.float32(0.03728824), np.float32(0.040751256), np.float32(0.046550214), np.float32(0.04795164), np.float32(0.050101016), np.float32(0.058208372), np.float32(0.06985853), np.float32(0.083182104), np.float32(0.095192894), np.float32(0.106720135), np.float32(0.11263962), np.float32(0.13646318), np.float32(0.13877705), np.float32(0.16595995), np.float32(0.18918017), np.float32(0.23814921), np.float32(0.26510042), np.float32(0.31522974), np.float32(0.40744954), np.float32(0.4893363), np.float32(0.6241575), np.float32(0.6529134), np.float32(0.68846405), np.float32(0.70557165), np.float32(0.720328), np.float32(0.7662706), np.float32(0.76488495), np.float32(0.7913975), np.float32(0.8089229), np.float32(0.79519224), np.float32(0.7901307), np.float32(0.7634231), np.float32(0.71495086), np.float32(0.59793806), np.float32(0.5391331), np.float32(0.4334994), np.float32(0.3615279), np.float32(0.34760946), np.float32(0.32644376), np.float32(0.2680955), np.float32(0.21039137), np.float32(0.15451749), np.float32(0.10024015), np.float32(0.07920427), np.float32(0.06822922), np.float32(0.053649977), np.float32(0.049655553), np.float32(0.04637562), np.float32(0.044960853), np.float32(0.04259208), np.float32(0.040200237), np.float32(0.033443715), np.float32(0.03149158), np.float32(0.030729378), np.float32(0.027524937), np.float32(0.026210135), np.float32(0.027081976), np.float32(0.026220715), np.float32(0.02651676), np.float32(0.028376976), np.float32(0.027362812), np.float32(0.027665094), np.float32(0.03089604), np.float32(0.03564957), np.float32(0.03997516), np.float32(0.0461601), np.float32(0.054646544), np.float32(0.06062731), np.float32(0.062114425), np.float32(0.06079842), np.float32(0.06280104), np.float32(0.067629226), np.float32(0.07361348), np.float32(0.06621173), np.float32(0.068223655), np.float32(0.08278074), np.float32(0.078447), np.float32(0.07246048), np.float32(0.07508101), np.float32(0.08144499), np.float32(0.072948374), np.float32(0.07522953), np.float32(0.09345951), np.float32(0.10389263), np.float32(0.103018), np.float32(0.10988092), np.float32(0.10814914), np.float32(0.0983193), np.float32(0.08578129), np.float32(0.07565854), np.float32(0.068931766), np.float32(0.05836712), np.float32(0.05369258), np.float32(0.05173754), np.float32(0.04838629), np.float32(0.044935673), np.float32(0.039539676), np.float32(0.039934427), np.float32(0.041274723), np.float32(0.037139922), np.float32(0.035624143), np.float32(0.039755784), np.float32(0.0419354), np.float32(0.03730717), np.float32(0.04169046), np.float32(0.04673599), np.float32(0.045791116), np.float32(0.044397745), np.float32(0.044919543), np.float32(0.041589603), np.float32(0.04173169), np.float32(0.041005064), np.float32(0.038597472), np.float32(0.03994836), np.float32(0.03930877), np.float32(0.03825277), np.float32(0.037260916), np.float32(0.03968349), np.float32(0.038020015), np.float32(0.035978675), np.float32(0.038484212), np.float32(0.040456273), np.float32(0.03572293), np.float32(0.035430785), np.float32(0.03574645), np.float32(0.030933985), np.float32(0.027830634), np.float32(0.026531491), np.float32(0.025466118), np.float32(0.022851415), np.float32(0.022310844), np.float32(0.021231536), np.float32(0.025468543), np.float32(0.029741079), np.float32(0.032665327), np.float32(0.03667047), np.float32(0.04022244), np.float32(0.03999044), np.float32(0.041738193), np.float32(0.038863633), np.float32(0.039617863), np.float32(0.04114776), np.float32(0.041415375), np.float32(0.040043492), np.float32(0.040871747), np.float32(0.040867038), np.float32(0.038232494), np.float32(0.037175823), np.float32(0.03806711), np.float32(0.036119726), np.float32(0.03513095), np.float32(0.04270585), np.float32(0.047621038), np.float32(0.051672414), np.float32(0.060404584), np.float32(0.07202256), np.float32(0.07417966), np.float32(0.06677453), np.float32(0.05968943), np.float32(0.06358938), np.float32(0.06319288), np.float32(0.05427875), np.float32(0.05154956), np.float32(0.06196031), np.float32(0.06099291), np.float32(0.05413608), np.float32(0.05645096), np.float32(0.060180753), np.float32(0.056356903), np.float32(0.050193455), np.float32(0.05930354), np.float32(0.077359006), np.float32(0.06401092), np.float32(0.07789799), np.float32(0.098513186), np.float32(0.09418453), np.float32(0.0811396), np.float32(0.0764234), np.float32(0.0683814), np.float32(0.05972788), np.float32(0.05123671), np.float32(0.04841595), np.float32(0.04965122), np.float32(0.04508572), np.float32(0.039911605), np.float32(0.04617072), np.float32(0.05276251), np.float32(0.04339939), np.float32(0.043021798), np.float32(0.04818591), np.float32(0.045248777), np.float32(0.036743604), np.float32(0.042262044), np.float32(0.045076482), np.float32(0.04041558), np.float32(0.036979463), np.float32(0.041694827), np.float32(0.043332953), np.float32(0.042711005), np.float32(0.04465282), np.float32(0.050187796), np.float32(0.055645704), np.float32(0.055854626), np.float32(0.0596704), np.float32(0.0625189), np.float32(0.063449755), np.float32(0.054600656), np.float32(0.05436917), np.float32(0.058216542), np.float32(0.05988612), np.float32(0.0547565), np.float32(0.05314576), np.float32(0.055843074), np.float32(0.049939867), np.float32(0.053614326), np.float32(0.058156673), np.float32(0.059854984), np.float32(0.06176166), np.float32(0.061020017), np.float32(0.06616768), np.float32(0.060537416), np.float32(0.0497572), np.float32(0.04341913), np.float32(0.039956372), np.float32(0.033406634), np.float32(0.028626172), np.float32(0.03098716), np.float32(0.028940577), np.float32(0.02547873), np.float32(0.02559771), np.float32(0.026837785), np.float32(0.028104594), np.float32(0.025923664), np.float32(0.027674042), np.float32(0.03013104), np.float32(0.03085871), np.float32(0.0361972), np.float32(0.043221008), np.float32(0.05434984), np.float32(0.054730862), np.float32(0.055121016), np.float32(0.05681316), np.float32(0.053550582), np.float32(0.048723195), np.float32(0.059226044), np.float32(0.061755374), np.float32(0.060352005), np.float32(0.06074332), np.float32(0.06324535), np.float32(0.0647339), np.float32(0.058321208), np.float32(0.062597916), np.float32(0.06841255), np.float32(0.06627303), np.float32(0.058012046), np.float32(0.060874335), np.float32(0.058866326), np.float32(0.053621743), np.float32(0.0577205), np.float32(0.060295172), np.float32(0.06419063), np.float32(0.064427234), np.float32(0.05297108), np.float32(0.048130434), np.float32(0.052064247), np.float32(0.044100832), np.float32(0.04381743), np.float32(0.04718051), np.float32(0.045985136), np.float32(0.041178618), np.float32(0.040598016), np.float32(0.045803107), np.float32(0.047812834), np.float32(0.0464743), np.float32(0.048334602), np.float32(0.05105101), np.float32(0.052548863), np.float32(0.05908796), np.float32(0.069980375), np.float32(0.07138748), np.float32(0.07465289), np.float32(0.08665835), np.float32(0.09219642), np.float32(0.10411599), np.float32(0.0859435), np.float32(0.08084365), np.float32(0.086494036), np.float32(0.08159401), np.float32(0.061950594), np.float32(0.06131008), np.float32(0.064951845), np.float32(0.055794433), np.float32(0.04952553), np.float32(0.051372983), np.float32(0.05048607), np.float32(0.04412253), np.float32(0.037589706), np.float32(0.044990696), np.float32(0.050712045), np.float32(0.04816681), np.float32(0.047734205), np.float32(0.050083883), np.float32(0.045755588), np.float32(0.042385507), np.float32(0.03845221), np.float32(0.037432387), np.float32(0.034340825), np.float32(0.031672966), np.float32(0.031839266), np.float32(0.03181029), np.float32(0.039199695), np.float32(0.044973355), np.float32(0.046536017), np.float32(0.053888127), np.float32(0.05657611), np.float32(0.05865009), np.float32(0.061977677), np.float32(0.06991016), np.float32(0.07218799), np.float32(0.075487174), np.float32(0.07763678), np.float32(0.07932849), np.float32(0.08132242), np.float32(0.09489718), np.float32(0.10753835), np.float32(0.11634396), np.float32(0.14314745), np.float32(0.1689362), np.float32(0.20226848), np.float32(0.21879333), np.float32(0.24279399), np.float32(0.2982926), np.float32(0.3657526), np.float32(0.45116252), np.float32(0.5335089), np.float32(0.59155273), np.float32(0.6719363), np.float32(0.7101006), np.float32(0.741116), np.float32(0.7885299), np.float32(0.84598255), np.float32(0.878306), np.float32(0.9009931), np.float32(0.9247712), np.float32(0.9368182), np.float32(0.94544786), np.float32(0.9548517), np.float32(0.9628981), np.float32(0.9628388), np.float32(0.96714306), np.float32(0.96931374), np.float32(0.9714245), np.float32(0.973865), np.float32(0.97543883), np.float32(0.9772051), np.float32(0.97905636), np.float32(0.9792228), np.float32(0.98040545), np.float32(0.9798766), np.float32(0.9804067), np.float32(0.9809146), np.float32(0.9812175), np.float32(0.9823615), np.float32(0.9832774), np.float32(0.9827778), np.float32(0.98260486), np.float32(0.9830033), np.float32(0.9834398), np.float32(0.98319364), np.float32(0.9829274), np.float32(0.98203975), np.float32(0.98256654), np.float32(0.9822275), np.float32(0.98215955), np.float32(0.9820487), np.float32(0.98182064), np.float32(0.9818718), np.float32(0.9823705), np.float32(0.98222166), np.float32(0.98231494), np.float32(0.9827937), np.float32(0.98305166), np.float32(0.98318326), np.float32(0.9830831), np.float32(0.98329794), np.float32(0.98325783), np.float32(0.9828158), np.float32(0.98254997), np.float32(0.98237246), np.float32(0.98245573), np.float32(0.98217475), np.float32(0.9821039), np.float32(0.9826317), np.float32(0.9822971), np.float32(0.9826553), np.float32(0.9825188), np.float32(0.98288375), np.float32(0.98303074), np.float32(0.98287314), np.float32(0.98342544), np.float32(0.9834515), np.float32(0.9830739), np.float32(0.98316216), np.float32(0.98303384), np.float32(0.98296654), np.float32(0.98250854), np.float32(0.9825272), np.float32(0.9828401), np.float32(0.9823037), np.float32(0.98182493), np.float32(0.9823935), np.float32(0.98231137), np.float32(0.98229825), np.float32(0.98231226), np.float32(0.98192203), np.float32(0.9819565), np.float32(0.9817469), np.float32(0.9814042), np.float32(0.98148143), np.float32(0.9808579), np.float32(0.9807633), np.float32(0.9803303), np.float32(0.9808796), np.float32(0.98054415), np.float32(0.9801343), np.float32(0.9815041), np.float32(0.98156345), np.float32(0.98207444), np.float32(0.98258764), np.float32(0.98311424), np.float32(0.98315895), np.float32(0.9834458), np.float32(0.9843167), np.float32(0.9841196), np.float32(0.9844738), np.float32(0.98499227), np.float32(0.98515606), np.float32(0.9848417), np.float32(0.98514336), np.float32(0.9850795), np.float32(0.9845547), np.float32(0.9845675), np.float32(0.98433185), np.float32(0.98454386), np.float32(0.984315), np.float32(0.9845442), np.float32(0.9841577), np.float32(0.9843254), np.float32(0.98461425), np.float32(0.98390216), np.float32(0.98376554), np.float32(0.9834869), np.float32(0.9823668), np.float32(0.98145455), np.float32(0.98159605), np.float32(0.9794266), np.float32(0.97822213), np.float32(0.9778771), np.float32(0.9761261), np.float32(0.9755045), np.float32(0.9725486), np.float32(0.97074044), np.float32(0.9721933), np.float32(0.97095954), np.float32(0.9701614), np.float32(0.96801364), np.float32(0.96632963), np.float32(0.9626828), np.float32(0.9600118), np.float32(0.9575879), np.float32(0.95576644), np.float32(0.95015645), np.float32(0.9486251), np.float32(0.93920267), np.float32(0.93580014), np.float32(0.9264302), np.float32(0.9302375)], 'MAVGVVVCFASLISLFSLVQAKIPGAYSGGAWQSAHATFYGGSDASGTMGGACGYGNLYSQGYGVNTAALSTALFNNGLSCGACFELKCANDPTWCHSGSPSILITATNFCPPNYALPSDNGGWCNPPRPHFDLAMPMFLKIAEYRAGIVPVAFRRVPCRKQGGIRFTINGFRYFNLVLITNVAGAGDIVRASVKGSKTGWMSLSRNWGQNWQSNAVLVGQSLSFRVTGSDRRTSTSWNIAPAHWQFGQTFSGKNFRVKRFARESCFPARKGTTFDF': [np.float32(0.37707764), np.float32(0.6141398), np.float32(0.49821463), np.float32(0.45297578), np.float32(0.5411773), np.float32(0.49761692), np.float32(0.47717083), np.float32(0.3843731), np.float32(0.35407126), np.float32(0.3904259), np.float32(0.43048972), np.float32(0.44769585), np.float32(0.47930717), np.float32(0.4694559), np.float32(0.5060503), np.float32(0.55156654), np.float32(0.67923826), np.float32(0.609004), np.float32(0.622717), np.float32(0.60171485), np.float32(0.6086698), np.float32(0.61072356), np.float32(0.60745645), np.float32(0.6031326), np.float32(0.5943141), np.float32(0.57939476), np.float32(0.5669116), np.float32(0.5712341), np.float32(0.49553904), np.float32(0.44401968), np.float32(0.36393183), np.float32(0.37720835), np.float32(0.44162762), np.float32(0.52627295), np.float32(0.54121405), np.float32(0.42957586), np.float32(0.55804735), np.float32(0.57671696), np.float32(0.5951059), np.float32(0.35295957), np.float32(0.3627441), np.float32(0.33836177), np.float32(0.34089145), np.float32(0.34588107), np.float32(0.3927456), np.float32(0.4169793), np.float32(0.35197), np.float32(0.3599835), np.float32(0.36194292), np.float32(0.36952513), np.float32(0.303043), np.float32(0.30896872), np.float32(0.25759533), np.float32(0.26688585), np.float32(0.1968605), np.float32(0.13777468), np.float32(0.12006295), np.float32(0.12191538), np.float32(0.10462884), np.float32(0.10971092), np.float32(0.10785443), np.float32(0.09676973), np.float32(0.07946303), np.float32(0.07562541), np.float32(0.08331208), np.float32(0.09691673), np.float32(0.11663887), np.float32(0.10763254), np.float32(0.11095918), np.float32(0.07311831), np.float32(0.0840593), np.float32(0.07695474), np.float32(0.0749188), np.float32(0.06251375), np.float32(0.064165995), np.float32(0.063639954), np.float32(0.06781324), np.float32(0.061502006), np.float32(0.067220084), np.float32(0.08010675), np.float32(0.083694376), np.float32(0.07739535), np.float32(0.08305935), np.float32(0.08310263), np.float32(0.07180659), np.float32(0.08263869), np.float32(0.08810065), np.float32(0.09157625), np.float32(0.08662092), np.float32(0.07544905), np.float32(0.070859045), np.float32(0.065890364), np.float32(0.061663747), np.float32(0.059862528), np.float32(0.05628084), np.float32(0.055178422), np.float32(0.05809597), np.float32(0.05550985), np.float32(0.04986492), np.float32(0.044800743), np.float32(0.041361958), np.float32(0.044918958), np.float32(0.048327133), np.float32(0.047912024), np.float32(0.04426037), np.float32(0.04584148), np.float32(0.048719417), np.float32(0.056437384), np.float32(0.0747335), np.float32(0.084177695), np.float32(0.08435224), np.float32(0.086585216), np.float32(0.085480444), np.float32(0.09184958), np.float32(0.10292336), np.float32(0.116849564), np.float32(0.11847007), np.float32(0.12709163), np.float32(0.12912579), np.float32(0.1410077), np.float32(0.1465946), np.float32(0.15051988), np.float32(0.14043011), np.float32(0.17097865), np.float32(0.15805013), np.float32(0.1555858), np.float32(0.15002482), np.float32(0.14460962), np.float32(0.13305064), np.float32(0.14495826), np.float32(0.13801865), np.float32(0.114209585), np.float32(0.102286644), np.float32(0.08999416), np.float32(0.09248517), np.float32(0.083862305), np.float32(0.075702906), np.float32(0.06289535), np.float32(0.053814065), np.float32(0.046081845), np.float32(0.041026175), np.float32(0.032946743), np.float32(0.030075122), np.float32(0.029811721), np.float32(0.033620592), np.float32(0.030948546), np.float32(0.033518054), np.float32(0.035289485), np.float32(0.044233553), np.float32(0.0519738), np.float32(0.06012593), np.float32(0.06412323), np.float32(0.069471136), np.float32(0.066959985), np.float32(0.079212286), np.float32(0.08090761), np.float32(0.074887544), np.float32(0.0657231), np.float32(0.063418984), np.float32(0.05717909), np.float32(0.05111692), np.float32(0.05024489), np.float32(0.056477416), np.float32(0.05655283), np.float32(0.056402583), np.float32(0.05998301), np.float32(0.06349216), np.float32(0.061004877), np.float32(0.053890914), np.float32(0.06047712), np.float32(0.05250713), np.float32(0.05034026), np.float32(0.05074077), np.float32(0.038054194), np.float32(0.037872907), np.float32(0.03628521), np.float32(0.034311213), np.float32(0.036638014), np.float32(0.031593848), np.float32(0.036397975), np.float32(0.03785706), np.float32(0.039879747), np.float32(0.036820352), np.float32(0.046864603), np.float32(0.05263788), np.float32(0.053378314), np.float32(0.06006399), np.float32(0.07095822), np.float32(0.076112755), np.float32(0.08431048), np.float32(0.09139628), np.float32(0.09713151), np.float32(0.11107028), np.float32(0.14177623), np.float32(0.1704434), np.float32(0.14699246), np.float32(0.16109727), np.float32(0.15687935), np.float32(0.14077125), np.float32(0.14701483), np.float32(0.13827914), np.float32(0.14264235), np.float32(0.15772717), np.float32(0.1434521), np.float32(0.14870945), np.float32(0.18791622), np.float32(0.27716947), np.float32(0.14013135), np.float32(0.118212014), np.float32(0.109829724), np.float32(0.095644064), np.float32(0.095918916), np.float32(0.09915987), np.float32(0.084187165), np.float32(0.09598361), np.float32(0.09088791), np.float32(0.08489202), np.float32(0.10841236), np.float32(0.11757139), np.float32(0.14511158), np.float32(0.15159857), np.float32(0.17451467), np.float32(0.18004078), np.float32(0.17827444), np.float32(0.23371182), np.float32(0.202212), np.float32(0.25883892), np.float32(0.36685118), np.float32(0.39191934), np.float32(0.3031253), np.float32(0.20439896), np.float32(0.24092734), np.float32(0.30027097), np.float32(0.15739931), np.float32(0.14394067), np.float32(0.16473255), np.float32(0.15438072), np.float32(0.19475967), np.float32(0.20264652), np.float32(0.26507607), np.float32(0.32834464), np.float32(0.41645905), np.float32(0.34988508), np.float32(0.34956667), np.float32(0.27250808), np.float32(0.28933454), np.float32(0.2645792), np.float32(0.37195623), np.float32(0.39324737), np.float32(0.40374833), np.float32(0.47960627), np.float32(0.45115888), np.float32(0.48133156), np.float32(0.487032), np.float32(0.47832873), np.float32(0.522112), np.float32(0.47223687), np.float32(0.48244783), np.float32(0.49271432), np.float32(0.47091538), np.float32(0.54252917), np.float32(0.55748385), np.float32(0.503707), np.float32(0.444941), np.float32(0.43620148), np.float32(0.39778924), np.float32(0.4113814), np.float32(0.51531756), np.float32(0.4553826), np.float32(0.36713356), np.float32(0.34613723), np.float32(0.27848113), np.float32(0.27745634), np.float32(0.32958263), np.float32(0.31273854), np.float32(0.22653805), np.float32(0.19027144)], 'GNSGLGFSIAGGTDNPHIGDDPGIFITKIIPGGAAAEDGRLRVNDCILRVNEVDVSEVSHSKAVEALKEAGSIVRLYVRRRRPILETVVEIKLFKGPKGLGFSIAGGVGNQHIPGDNSIYVTKIIDGGAAQKDGRLQVGDRLLMVNNYSLEEVTHEEAVAILKNTSDVVYLKVGKPTTIYMTDPYGPPDITHSYSPPMENHLLSGNNGTLEYKTSLPPISPGRYSPIPKHMLVEDDYTRPPEPVYSTVNKLCDKPASPRHYSPVECDKSFLLSAPYPHYHLGLLPDSEITSHSQHSTAMRQPSVTLQRAISLEGEPRKVVLHKGSTGLGFNIVGGEDGEGIFVSFILAGGPADLSGELQRGDQILSVNGIDLRGASHEQAAAALKGAGQTVTIIAQYQPE': [np.float32(0.24131851), np.float32(0.4117316), np.float32(0.4532126), np.float32(0.4164719), np.float32(0.4722983), np.float32(0.4893435), np.float32(0.40627927), np.float32(0.3871547), np.float32(0.44257733), np.float32(0.49885678), np.float32(0.5653463), np.float32(0.45731896), np.float32(0.4780619), np.float32(0.35693333), np.float32(0.2872058), np.float32(0.19385886), np.float32(0.17853983), np.float32(0.17341708), np.float32(0.15939942), np.float32(0.14159137), np.float32(0.15355512), np.float32(0.14787653), np.float32(0.14254563), np.float32(0.13673216), np.float32(0.134182), np.float32(0.14452004), np.float32(0.14334445), np.float32(0.13307104), np.float32(0.12777735), np.float32(0.10998347), np.float32(0.109245434), np.float32(0.08976863), np.float32(0.0730464), np.float32(0.06522652), np.float32(0.059497077), np.float32(0.04976694), np.float32(0.04666153), np.float32(0.056061752), np.float32(0.054229412), np.float32(0.060315933), np.float32(0.07256807), np.float32(0.079428785), np.float32(0.09150358), np.float32(0.087068774), np.float32(0.08801321), np.float32(0.095963165), np.float32(0.09739272), np.float32(0.098750144), np.float32(0.099131145), np.float32(0.09651783), np.float32(0.09887193), np.float32(0.085502215), np.float32(0.07901774), np.float32(0.08661096), np.float32(0.07740746), np.float32(0.073263116), np.float32(0.07540539), np.float32(0.09440858), np.float32(0.10447484), np.float32(0.10900915), np.float32(0.11924113), np.float32(0.11739815), np.float32(0.11700919), np.float32(0.117517084), np.float32(0.099569164), np.float32(0.08995994), np.float32(0.08056202), np.float32(0.08531735), np.float32(0.08229348), np.float32(0.07578806), np.float32(0.080505155), np.float32(0.09098735), np.float32(0.08500498), np.float32(0.07282335), np.float32(0.06329191), np.float32(0.0621943), np.float32(0.057843477), np.float32(0.054034647), np.float32(0.05874368), np.float32(0.054407988), np.float32(0.050120648), np.float32(0.04329218), np.float32(0.045520317), np.float32(0.050184388), np.float32(0.052100416), np.float32(0.058950163), np.float32(0.074556775), np.float32(0.07663597), np.float32(0.079338335), np.float32(0.08161662), np.float32(0.08448191), np.float32(0.07927812), np.float32(0.073195316), np.float32(0.062176663), np.float32(0.0586277), np.float32(0.055311672), np.float32(0.0495316), np.float32(0.045997504), np.float32(0.045029975), np.float32(0.05347784), np.float32(0.058668703), np.float32(0.058346145), np.float32(0.06691147), np.float32(0.081651), np.float32(0.087579176), np.float32(0.092889905), np.float32(0.08139104), np.float32(0.062015247), np.float32(0.05791662), np.float32(0.04978822), np.float32(0.035075326), np.float32(0.03622108), np.float32(0.034589257), np.float32(0.03511121), np.float32(0.037730142), np.float32(0.047057323), np.float32(0.051317282), np.float32(0.057579786), np.float32(0.062458467), np.float32(0.06505226), np.float32(0.08383223), np.float32(0.09375133), np.float32(0.09275405), np.float32(0.098237954), np.float32(0.08564727), np.float32(0.092908606), np.float32(0.0735119), np.float32(0.0728633), np.float32(0.065008804), np.float32(0.06621246), np.float32(0.066143215), np.float32(0.064832315), np.float32(0.06600892), np.float32(0.066124104), np.float32(0.06886173), np.float32(0.07144207), np.float32(0.0759381), np.float32(0.08074449), np.float32(0.07513895), np.float32(0.07569149), np.float32(0.07998956), np.float32(0.06916111), np.float32(0.06530865), np.float32(0.059975497), np.float32(0.05771924), np.float32(0.0547237), np.float32(0.048483387), np.float32(0.041033268), np.float32(0.04133099), np.float32(0.036375605), np.float32(0.034834094), np.float32(0.03684165), np.float32(0.042205334), np.float32(0.044606518), np.float32(0.053148165), np.float32(0.05811901), np.float32(0.05849031), np.float32(0.057250313), np.float32(0.055964116), np.float32(0.049640805), np.float32(0.052785035), np.float32(0.049493443), np.float32(0.05103019), np.float32(0.048901428), np.float32(0.046727337), np.float32(0.046426576), np.float32(0.045842104), np.float32(0.042079847), np.float32(0.04247924), np.float32(0.03973402), np.float32(0.049087893), np.float32(0.05422339), np.float32(0.06379034), np.float32(0.07152847), np.float32(0.08167924), np.float32(0.0780621), np.float32(0.07873625), np.float32(0.08502825), np.float32(0.082144804), np.float32(0.08848551), np.float32(0.09567387), np.float32(0.11425954), np.float32(0.13818347), np.float32(0.14717959), np.float32(0.14233688), np.float32(0.15247753), np.float32(0.1597494), np.float32(0.1601644), np.float32(0.16224428), np.float32(0.16834055), np.float32(0.16586646), np.float32(0.1712531), np.float32(0.19624634), np.float32(0.2502294), np.float32(0.711028), np.float32(0.82090175), np.float32(0.8595959), np.float32(0.8668392), np.float32(0.8975929), np.float32(0.91833586), np.float32(0.93830895), np.float32(0.9395252), np.float32(0.9380108), np.float32(0.94081354), np.float32(0.9358297), np.float32(0.9445037), np.float32(0.9573761), np.float32(0.91751665), np.float32(0.8967139), np.float32(0.9431205), np.float32(0.91966426), np.float32(0.89858717), np.float32(0.89025855), np.float32(0.7215114), np.float32(0.6338663), np.float32(0.5684958), np.float32(0.7408414), np.float32(0.7950375), np.float32(0.8334833), np.float32(0.7939275), np.float32(0.80635387), np.float32(0.87653285), np.float32(0.84428626), np.float32(0.8934038), np.float32(0.8781794), np.float32(0.919895), np.float32(0.9127255), np.float32(0.91972244), np.float32(0.93112576), np.float32(0.9389216), np.float32(0.9320949), np.float32(0.9268536), np.float32(0.9159453), np.float32(0.9043921), np.float32(0.8786591), np.float32(0.8629115), np.float32(0.8554838), np.float32(0.8609497), np.float32(0.8956584), np.float32(0.89220154), np.float32(0.8899007), np.float32(0.90904963), np.float32(0.9193779), np.float32(0.9248951), np.float32(0.9263147), np.float32(0.92930186), np.float32(0.92325306), np.float32(0.91411674), np.float32(0.90820605), np.float32(0.8995926), np.float32(0.9064064), np.float32(0.9137856), np.float32(0.912078), np.float32(0.8817398), np.float32(0.8781284), np.float32(0.8018784), np.float32(0.7878036), np.float32(0.79279184), np.float32(0.8035013), np.float32(0.7644918), np.float32(0.8013266), np.float32(0.8047482), np.float32(0.7238571), np.float32(0.7322277), np.float32(0.7344107), np.float32(0.6409171), np.float32(0.6123776), np.float32(0.70230174), np.float32(0.43359146), np.float32(0.24256946), np.float32(0.24842733), np.float32(0.24433403), np.float32(0.19175929), np.float32(0.2288262), np.float32(0.2777152), np.float32(0.32600108), np.float32(0.32362825), np.float32(0.27139255), np.float32(0.29895997), np.float32(0.25947887), np.float32(0.41859755), np.float32(0.19169417), np.float32(0.14670868), np.float32(0.13687418), np.float32(0.14349382), np.float32(0.18942897), np.float32(0.2821986), np.float32(0.26924548), np.float32(0.29354054), np.float32(0.4389838), np.float32(0.32684284), np.float32(0.32016438), np.float32(0.2473085), np.float32(0.25978154), np.float32(0.30517423), np.float32(0.32050854), np.float32(0.315033), np.float32(0.3049858), np.float32(0.42517477), np.float32(0.42392913), np.float32(0.43429485), np.float32(0.4813173), np.float32(0.42791083), np.float32(0.41289815), np.float32(0.3892117), np.float32(0.3380022), np.float32(0.31330034), np.float32(0.22248536), np.float32(0.18142305), np.float32(0.1552563), np.float32(0.137769), np.float32(0.11366688), np.float32(0.09715234), np.float32(0.100097865), np.float32(0.110782646), np.float32(0.10089047), np.float32(0.099569775), np.float32(0.08135407), np.float32(0.07436958), np.float32(0.07614539), np.float32(0.06355544), np.float32(0.061806977), np.float32(0.06528132), np.float32(0.06491276), np.float32(0.06963934), np.float32(0.06406805), np.float32(0.062157486), np.float32(0.05634279), np.float32(0.050633837), np.float32(0.04702151), np.float32(0.045195505), np.float32(0.04594226), np.float32(0.045307286), np.float32(0.049434066), np.float32(0.04247571), np.float32(0.04080567), np.float32(0.042968843), np.float32(0.044235136), np.float32(0.043787878), np.float32(0.0434947), np.float32(0.049901422), np.float32(0.05670551), np.float32(0.06310825), np.float32(0.06930748), np.float32(0.074930735), np.float32(0.08260466), np.float32(0.076691315), np.float32(0.08186128), np.float32(0.08225337), np.float32(0.077172324), np.float32(0.07813654), np.float32(0.06755839), np.float32(0.06526636), np.float32(0.06776117), np.float32(0.06675794), np.float32(0.06836963), np.float32(0.075091034), np.float32(0.07895757), np.float32(0.08634121), np.float32(0.092707746), np.float32(0.09411607), np.float32(0.09451936), np.float32(0.097216725), np.float32(0.096571065), np.float32(0.096398495), np.float32(0.09430689), np.float32(0.10040413), np.float32(0.1047276), np.float32(0.08764581), np.float32(0.079055175), np.float32(0.0909364), np.float32(0.08421376), np.float32(0.07607724), np.float32(0.081126444), np.float32(0.11308325), np.float32(0.09075638), np.float32(0.109878615), np.float32(0.1348722), np.float32(0.15352984), np.float32(0.20367628), np.float32(0.20585994), np.float32(0.1686631), np.float32(0.19172403), np.float32(0.20047756), np.float32(0.23165895), np.float32(0.15031673), np.float32(0.14013687), np.float32(0.16104798), np.float32(0.21450382), np.float32(0.17072514), np.float32(0.1579487), np.float32(0.32734936), np.float32(0.36442032), np.float32(0.3027931), np.float32(0.3115553), np.float32(0.29394752), np.float32(0.2795356), np.float32(0.3597555), np.float32(0.32440028), np.float32(0.23257634)], 'MRLSFTIPSQGHLFDPRPAQPEHGRRQCTERLTGLLPQPGLAVYCVCRACCPKVLTVDGTWKATSALQPANGQWPHPWGHLAAHCPQSSQPDSPYKFIHPTTLDQSRHSITSIDIESSDSHLGSFKVPSWMIGNMAWSAQRISIDANGVRELDARPNLVSWPRRTHSGDTVRTLTCLFTVDVHASGVTREGFLAATRAWKCAQASTLSAARHAAGNESLLSREKWASTAGAPGYNPSQLHTPAITQQKRFSTPPGNMSYHPRMSMARTTTQHQQQRAPAANEHDAFMTLPDSEIAGCITDIGISFSVSDLQKPNPQIIQKVFEWLAELLMNTTREVVAPAVRAAAEDMCGQDAERIFTSDTRDLMAFFVILRKLLRECGIHDFTFNDLYKPTHGRLVKIFSYMINFIRFRESQTEVIDEHFNKAERTKLRIEQLYNDKQAKEMQLADLERNRAATQKLMQEKEKRNNELKNRLLELKRGQEAVADKLERARAEQNRLKELLQHKVEAKENVQREVLKLKPYTQQSPTALEDSLRDLNDRLSTDKTQIDALDRRARALQTSTDSFAVVATDVTSCTRLLTDVQADLAREEEELAKAGRHRDALADRSNNVRDVERQERLLQKQLSNINARTDKLKSKADDEAERARKRMEELGETHAKLAEERSEKGREMERRRVRIEQTEKKMAELKDNIENEVHAAHDEYLKMESHIKLYITEMEQSIP': [np.float32(0.9501299), np.float32(0.95231634), np.float32(0.953344), np.float32(0.95117617), np.float32(0.9425307), np.float32(0.93747115), np.float32(0.9294172), np.float32(0.93590343), np.float32(0.9426039), np.float32(0.9335231), np.float32(0.9271448), np.float32(0.9275676), np.float32(0.91314375), np.float32(0.9041101), np.float32(0.84979546), np.float32(0.8592017), np.float32(0.8218421), np.float32(0.81972086), np.float32(0.8480135), np.float32(0.83052343), np.float32(0.80236006), np.float32(0.7943524), np.float32(0.77281374), np.float32(0.7733348), np.float32(0.73997355), np.float32(0.72530293), np.float32(0.7354755), np.float32(0.7405173), np.float32(0.69852006), np.float32(0.6508212), np.float32(0.59201235), np.float32(0.5224732), np.float32(0.44717216), np.float32(0.40769756), np.float32(0.38176402), np.float32(0.30096403), np.float32(0.2704342), np.float32(0.26734623), np.float32(0.21689068), np.float32(0.19595228), np.float32(0.2053159), np.float32(0.25203097), np.float32(0.24879166), np.float32(0.25998586), np.float32(0.29547474), np.float32(0.28625828), np.float32(0.316661), np.float32(0.24921975), np.float32(0.2260973), np.float32(0.2360225), np.float32(0.23706506), np.float32(0.21912122), np.float32(0.20140445), np.float32(0.21081081), np.float32(0.21845454), np.float32(0.2213783), np.float32(0.24486117), np.float32(0.34577107), np.float32(0.43120408), np.float32(0.5058481), np.float32(0.48795953), np.float32(0.5227641), np.float32(0.5466779), np.float32(0.5699175), np.float32(0.5537732), np.float32(0.5240322), np.float32(0.5137489), np.float32(0.53829926), np.float32(0.5718481), np.float32(0.61464787), np.float32(0.57651323), np.float32(0.6039033), np.float32(0.5792078), np.float32(0.5077468), np.float32(0.47512594), np.float32(0.47825795), np.float32(0.49442422), np.float32(0.46491736), np.float32(0.4916841), np.float32(0.50707424), np.float32(0.521543), np.float32(0.49132004), np.float32(0.4714889), np.float32(0.422762), np.float32(0.3626441), np.float32(0.31594247), np.float32(0.33024946), np.float32(0.30841944), np.float32(0.3218051), np.float32(0.31523633), np.float32(0.30497074), np.float32(0.30427936), np.float32(0.31765816), np.float32(0.27299112), np.float32(0.24384417), np.float32(0.24384417), np.float32(0.22767033), np.float32(0.2118907), np.float32(0.21939279), np.float32(0.18989007), np.float32(0.18581465), np.float32(0.15732388), np.float32(0.1323157), np.float32(0.11919461), np.float32(0.09746021), np.float32(0.099543065), np.float32(0.098152764), np.float32(0.13287114), np.float32(0.14733304), np.float32(0.14839186), np.float32(0.15872473), np.float32(0.21192828), np.float32(0.2248346), np.float32(0.24255465), np.float32(0.2930192), np.float32(0.20467983), np.float32(0.16178204), np.float32(0.14802994), np.float32(0.15539257), np.float32(0.13505402), np.float32(0.13162096), np.float32(0.13223049), np.float32(0.14374812), np.float32(0.16619268), np.float32(0.14770393), np.float32(0.15035528), np.float32(0.12716211), np.float32(0.10555579), np.float32(0.08009709), np.float32(0.06789899), np.float32(0.061853558), np.float32(0.053147823), np.float32(0.046919234), np.float32(0.04521763), np.float32(0.049777836), np.float32(0.052733384), np.float32(0.048372813), np.float32(0.055594213), np.float32(0.058803704), np.float32(0.075414516), np.float32(0.09120048), np.float32(0.09247441), np.float32(0.11961562), np.float32(0.1624067), np.float32(0.1983654), np.float32(0.19074391), np.float32(0.16254562), np.float32(0.16857412), np.float32(0.19318631), np.float32(0.17787892), np.float32(0.17816061), np.float32(0.20792232), np.float32(0.21232277), np.float32(0.23189186), np.float32(0.27679646), np.float32(0.26869708), np.float32(0.28980303), np.float32(0.30259946), np.float32(0.34475338), np.float32(0.34333366), np.float32(0.33781683), np.float32(0.35544384), np.float32(0.34590915), np.float32(0.25672632), np.float32(0.24092072), np.float32(0.20653811), np.float32(0.17754278), np.float32(0.15973853), np.float32(0.16727823), np.float32(0.15031154), np.float32(0.12377747), np.float32(0.13765712), np.float32(0.14809844), np.float32(0.13562575), np.float32(0.13955972), np.float32(0.1226949), np.float32(0.09540607), np.float32(0.09177805), np.float32(0.08800229), np.float32(0.08405362), np.float32(0.07013194), np.float32(0.06380325), np.float32(0.05403612), np.float32(0.05032165), np.float32(0.0473965), np.float32(0.051743433), np.float32(0.05908744), np.float32(0.063965194), np.float32(0.07453454), np.float32(0.08222609), np.float32(0.093546815), np.float32(0.10221707), np.float32(0.12933324), np.float32(0.17015329), np.float32(0.20748925), np.float32(0.20775615), np.float32(0.24360244), np.float32(0.31877893), np.float32(0.35660702), np.float32(0.46978274), np.float32(0.5061957), np.float32(0.5053018), np.float32(0.54109854), np.float32(0.55888206), np.float32(0.65175205), np.float32(0.7297862), np.float32(0.71292526), np.float32(0.7371915), np.float32(0.8043976), np.float32(0.7940282), np.float32(0.7818275), np.float32(0.7954002), np.float32(0.81712437), np.float32(0.8437985), np.float32(0.87061745), np.float32(0.88121927), np.float32(0.87994903), np.float32(0.8919948), np.float32(0.8959279), np.float32(0.91085577), np.float32(0.91524464), np.float32(0.9239931), np.float32(0.93404305), np.float32(0.93937254), np.float32(0.94850695), np.float32(0.95560277), np.float32(0.96244055), np.float32(0.96652025), np.float32(0.9717197), np.float32(0.972314), np.float32(0.9745302), np.float32(0.97478765), np.float32(0.9776859), np.float32(0.9795903), np.float32(0.9798662), np.float32(0.9804757), np.float32(0.98145616), np.float32(0.98119754), np.float32(0.98152155), np.float32(0.98182976), np.float32(0.98135114), np.float32(0.9806774), np.float32(0.98163855), np.float32(0.9811668), np.float32(0.9811856), np.float32(0.9808249), np.float32(0.97908586), np.float32(0.97823274), np.float32(0.977936), np.float32(0.9778787), np.float32(0.97812265), np.float32(0.9784469), np.float32(0.9773252), np.float32(0.97811973), np.float32(0.97738236), np.float32(0.9784137), np.float32(0.9772479), np.float32(0.97749114), np.float32(0.97783184), np.float32(0.9786618), np.float32(0.97800475), np.float32(0.97754717), np.float32(0.9761814), np.float32(0.9764321), np.float32(0.97649664), np.float32(0.97724473), np.float32(0.97660315), np.float32(0.97593486), np.float32(0.97426254), np.float32(0.97339183), np.float32(0.97212064), np.float32(0.9683698), np.float32(0.96490186), np.float32(0.9653908), np.float32(0.96301776), np.float32(0.9600093), np.float32(0.9616845), np.float32(0.95441735), np.float32(0.9448994), np.float32(0.94234836), np.float32(0.92514133), np.float32(0.9147354), np.float32(0.8883812), np.float32(0.86322606), np.float32(0.82172674), np.float32(0.79053694), np.float32(0.6928891), np.float32(0.6966265), np.float32(0.5911032), np.float32(0.48952174), np.float32(0.40130353), np.float32(0.360359), np.float32(0.34738693), np.float32(0.2860815), np.float32(0.21214236), np.float32(0.2093066), np.float32(0.20012662), np.float32(0.21273321), np.float32(0.20553415), np.float32(0.20161006), np.float32(0.21225277), np.float32(0.2580299), np.float32(0.2333172), np.float32(0.20813876), np.float32(0.21596599), np.float32(0.17810719), np.float32(0.15963596), np.float32(0.16394639), np.float32(0.15762085), np.float32(0.13173915), np.float32(0.12373626), np.float32(0.11991206), np.float32(0.092944965), np.float32(0.08022963), np.float32(0.07246176), np.float32(0.07911288), np.float32(0.07285781), np.float32(0.06699307), np.float32(0.06852575), np.float32(0.06980937), np.float32(0.065144375), np.float32(0.057081737), np.float32(0.057238936), np.float32(0.057829134), np.float32(0.0502762), np.float32(0.045075756), np.float32(0.044149537), np.float32(0.042209767), np.float32(0.03553394), np.float32(0.035879534), np.float32(0.041613452), np.float32(0.042132232), np.float32(0.041121714), np.float32(0.04637209), np.float32(0.06041671), np.float32(0.061071), np.float32(0.06682182), np.float32(0.08739871), np.float32(0.108937755), np.float32(0.112275966), np.float32(0.13136409), np.float32(0.1401579), np.float32(0.13754638), np.float32(0.14129905), np.float32(0.14051323), np.float32(0.14413832), np.float32(0.13823454), np.float32(0.12205185), np.float32(0.11986396), np.float32(0.12018683), np.float32(0.1312303), np.float32(0.11704333), np.float32(0.10300037), np.float32(0.10305021), np.float32(0.09539505), np.float32(0.08676138), np.float32(0.088056274), np.float32(0.089755476), np.float32(0.083237), np.float32(0.058386073), np.float32(0.05268655), np.float32(0.053891312), np.float32(0.04197862), np.float32(0.031265862), np.float32(0.032450806), np.float32(0.0361928), np.float32(0.03398232), np.float32(0.031394094), np.float32(0.03147144), np.float32(0.03578318), np.float32(0.035300914), np.float32(0.03253587), np.float32(0.031772505), np.float32(0.03154649), np.float32(0.0313955), np.float32(0.034249898), np.float32(0.037356634), np.float32(0.038335603), np.float32(0.047531877), np.float32(0.05818122), np.float32(0.060819782), np.float32(0.061205324), np.float32(0.07039297), np.float32(0.084752806), np.float32(0.08099105), np.float32(0.07617131), np.float32(0.09230092), np.float32(0.08946598), np.float32(0.07300677), np.float32(0.069487415), np.float32(0.07028636), np.float32(0.057472326), np.float32(0.05831357), np.float32(0.05540032), np.float32(0.051745504), np.float32(0.04949969), np.float32(0.05073838), np.float32(0.053150423), np.float32(0.05394917), np.float32(0.05636526), np.float32(0.059013598), np.float32(0.06055753), np.float32(0.061372627), np.float32(0.06332262), np.float32(0.060712386), np.float32(0.058059853), np.float32(0.061285514), np.float32(0.07625166), np.float32(0.096113145), np.float32(0.0994248), np.float32(0.09906079), np.float32(0.12151717), np.float32(0.13234664), np.float32(0.14115962), np.float32(0.15367694), np.float32(0.15641993), np.float32(0.171052), np.float32(0.19038495), np.float32(0.23909445), np.float32(0.26726255), np.float32(0.26647592), np.float32(0.29630148), np.float32(0.30015698), np.float32(0.29884595), np.float32(0.29223943), np.float32(0.27933455), np.float32(0.2862879), np.float32(0.29322955), np.float32(0.32161084), np.float32(0.3377415), np.float32(0.36681232), np.float32(0.36635503), np.float32(0.38635355), np.float32(0.42187133), np.float32(0.41766435), np.float32(0.42815438), np.float32(0.45968553), np.float32(0.45765314), np.float32(0.45618603), np.float32(0.46680504), np.float32(0.46754104), np.float32(0.48902297), np.float32(0.4900472), np.float32(0.49559584), np.float32(0.50305814), np.float32(0.510335), np.float32(0.517208), np.float32(0.5263329), np.float32(0.52597654), np.float32(0.5370272), np.float32(0.5571974), np.float32(0.56279725), np.float32(0.57629734), np.float32(0.58700556), np.float32(0.5866517), np.float32(0.5948066), np.float32(0.5982235), np.float32(0.59730774), np.float32(0.597832), np.float32(0.59754574), np.float32(0.599353), np.float32(0.59169996), np.float32(0.58640224), np.float32(0.58834296), np.float32(0.58755153), np.float32(0.5911922), np.float32(0.59694755), np.float32(0.5986636), np.float32(0.59616613), np.float32(0.6005198), np.float32(0.60374874), np.float32(0.59913635), np.float32(0.59785384), np.float32(0.5991272), np.float32(0.5998997), np.float32(0.5946461), np.float32(0.59329957), np.float32(0.59470105), np.float32(0.58739877), np.float32(0.58563644), np.float32(0.5857976), np.float32(0.59065574), np.float32(0.58694416), np.float32(0.58711004), np.float32(0.58374196), np.float32(0.5863843), np.float32(0.5867488), np.float32(0.5882677), np.float32(0.5881457), np.float32(0.5858298), np.float32(0.58512634), np.float32(0.5893896), np.float32(0.5851758), np.float32(0.5831186), np.float32(0.5834665), np.float32(0.58161026), np.float32(0.59408325), np.float32(0.5834606), np.float32(0.5886602), np.float32(0.58629847), np.float32(0.5802869), np.float32(0.5800278), np.float32(0.5847689), np.float32(0.59313285), np.float32(0.5982763), np.float32(0.60636616), np.float32(0.6120498), np.float32(0.6192252), np.float32(0.6271308), np.float32(0.6305321), np.float32(0.6432557), np.float32(0.6556724), np.float32(0.66924703), np.float32(0.6698229), np.float32(0.68226963), np.float32(0.6839278), np.float32(0.6778098), np.float32(0.6909413), np.float32(0.6897345), np.float32(0.68176144), np.float32(0.645234), np.float32(0.6345782), np.float32(0.63400453), np.float32(0.62612504), np.float32(0.61067986), np.float32(0.59109145), np.float32(0.58512324), np.float32(0.6026743), np.float32(0.5838831), np.float32(0.57316697), np.float32(0.57802963), np.float32(0.5630032), np.float32(0.5318786), np.float32(0.49917737), np.float32(0.49862537), np.float32(0.48812065), np.float32(0.48147345), np.float32(0.46792805), np.float32(0.4663536), np.float32(0.4608863), np.float32(0.44190964), np.float32(0.46021497), np.float32(0.44320387), np.float32(0.44125924), np.float32(0.4604463), np.float32(0.45911482), np.float32(0.45559964), np.float32(0.44847393), np.float32(0.4729162), np.float32(0.47965804), np.float32(0.4820191), np.float32(0.48884815), np.float32(0.5040388), np.float32(0.50581527), np.float32(0.5095445), np.float32(0.5369741), np.float32(0.5521479), np.float32(0.5485802), np.float32(0.57974213), np.float32(0.57681835), np.float32(0.5883102), np.float32(0.599375), np.float32(0.5845679), np.float32(0.59708524), np.float32(0.629109), np.float32(0.6304622), np.float32(0.6556681), np.float32(0.6768126), np.float32(0.6863234), np.float32(0.6783384), np.float32(0.6734091), np.float32(0.65580535), np.float32(0.6487132), np.float32(0.63763463), np.float32(0.62597513), np.float32(0.60094124), np.float32(0.59811985), np.float32(0.598096), np.float32(0.5863422), np.float32(0.5785267), np.float32(0.5717126), np.float32(0.5607705), np.float32(0.55125093), np.float32(0.54993343), np.float32(0.53866994), np.float32(0.5332409), np.float32(0.52697116), np.float32(0.5324896), np.float32(0.5416867), np.float32(0.56429946), np.float32(0.5851176), np.float32(0.60351783), np.float32(0.626511), np.float32(0.6346681), np.float32(0.6365152), np.float32(0.64795196), np.float32(0.65763474), np.float32(0.6425186), np.float32(0.64102536), np.float32(0.6332586), np.float32(0.6130416), np.float32(0.6096514), np.float32(0.5999841), np.float32(0.59723413), np.float32(0.5943269), np.float32(0.5944725), np.float32(0.59514457), np.float32(0.6001693), np.float32(0.602677), np.float32(0.6011417), np.float32(0.59768116), np.float32(0.59317094), np.float32(0.59466666), np.float32(0.59779865), np.float32(0.5973633), np.float32(0.6066691), np.float32(0.59820193), np.float32(0.59864014), np.float32(0.5940814), np.float32(0.5864508), np.float32(0.5941242), np.float32(0.5918971), np.float32(0.59315234), np.float32(0.593413), np.float32(0.60128915), np.float32(0.59508574), np.float32(0.5953284), np.float32(0.5961231), np.float32(0.5991476), np.float32(0.5895155), np.float32(0.58840406), np.float32(0.5946052), np.float32(0.5966214), np.float32(0.59348446), np.float32(0.60004455), np.float32(0.6020715), np.float32(0.5978842), np.float32(0.6022374), np.float32(0.61057436), np.float32(0.60729456), np.float32(0.6070406), np.float32(0.60687476), np.float32(0.60712653), np.float32(0.6016284), np.float32(0.59692717), np.float32(0.5976808), np.float32(0.59093875), np.float32(0.58948433), np.float32(0.58879536), np.float32(0.59011155), np.float32(0.5907062), np.float32(0.5877582), np.float32(0.5944767), np.float32(0.6059919), np.float32(0.603473), np.float32(0.61344725), np.float32(0.62031054), np.float32(0.61948925), np.float32(0.61759317), np.float32(0.618343), np.float32(0.61301), np.float32(0.610973), np.float32(0.61359465), np.float32(0.61603224), np.float32(0.6207386), np.float32(0.6229821), np.float32(0.6259833), np.float32(0.6293472), np.float32(0.63299173), np.float32(0.644397), np.float32(0.64455783), np.float32(0.6427551), np.float32(0.64370984), np.float32(0.6494294), np.float32(0.6380357), np.float32(0.64052624), np.float32(0.6390527), np.float32(0.63142926), np.float32(0.64295447), np.float32(0.64296246), np.float32(0.6436594), np.float32(0.6400072), np.float32(0.63607347), np.float32(0.6416588), np.float32(0.6412357), np.float32(0.6333907), np.float32(0.6373922), np.float32(0.6440071), np.float32(0.64477354), np.float32(0.64091486), np.float32(0.6348617), np.float32(0.63906884), np.float32(0.6357978), np.float32(0.6332227), np.float32(0.63685304), np.float32(0.6347514), np.float32(0.63591164), np.float32(0.6285093), np.float32(0.63083273), np.float32(0.62322587), np.float32(0.6079061), np.float32(0.61311376), np.float32(0.61555547), np.float32(0.6149079), np.float32(0.61120975), np.float32(0.61513436), np.float32(0.6195291), np.float32(0.62368965), np.float32(0.63432866), np.float32(0.63814086), np.float32(0.6448586), np.float32(0.658164), np.float32(0.6618196), np.float32(0.67101264), np.float32(0.6709837), np.float32(0.6662617), np.float32(0.66103655), np.float32(0.65919405), np.float32(0.66046375), np.float32(0.6678106)], 'MASELIHRNQTTSPEATTLTSPNKPSSLVKNTTTPFRYMLQKQRFVFVLVGIAIAALFFISFPISTSQEPSFGVFPFPDPVSASESSHVLTRRVLYEAYPAQLKRSSTNVGGKVPLGVKKKNLRIVVTGGAGFVGSHLVDRLIARGDSVIVVDNFFTGRKENLHPQVETYWGNVNPIGVRSCYDEGKRTAETLTMDYHRGLGIEVRIARIFNTYGPRMCLDDGRVVSNFVAQALRKQPLTVYGDGKQTRSFQYVSDLVEGLMRLMEGDHVGPFNLGNPGEFTMLELAEVVQKTIDPNAKIEFRPNTEDDPHKRKPDISKAKELLFWEPTVSLQKGLPLMVSDFRKRIFGDQNQKGGTIGHVAHGKSTVVKAISGVQTVRFKNELERNITIKLGYANAKIYKCEDERCPRPMCYKAYGSGKEDSPLCDVPGFENCRMKLLRHVSFVDCPGHDILMATMLNGAAIMDGALLLIAANESCPQPQTSEHLAAVEIMRLQHIIILQNKVDLIQENVAINQHEAIQKFIQGTVADGAPVVPISAQLKYNIDVVCEYIVKKIPIPERNFVSPPNMIVIRSFDVNKPGFEVDEIKGGVAGGSILRGVLKVNQFIEVRPGIVVKDESGNIKCTPIYSRIVSLYAEQNELQFAVPGGLIGVGTTMDPTLTRADRLVGQVLGEVGSLPEVFVELEVNFFLLRRLLGVRTKGSERQGKVSKLAKGEILMLNIGSMSTGARVIAVKNDLAKLQLTSPVCTSKGEKIALSRRVEKHWRLIGWGQIQAGTTLEVPPCPL': [np.float32(0.96594685), np.float32(0.9709161), np.float32(0.9734245), np.float32(0.97147995), np.float32(0.97388625), np.float32(0.97408235), np.float32(0.9781764), np.float32(0.9795744), np.float32(0.9819703), np.float32(0.9841605), np.float32(0.98367184), np.float32(0.9820471), np.float32(0.9822369), np.float32(0.9784815), np.float32(0.977403), np.float32(0.9782282), np.float32(0.97624165), np.float32(0.976035), np.float32(0.9762116), np.float32(0.97393554), np.float32(0.97044563), np.float32(0.9664197), np.float32(0.96175855), np.float32(0.9547821), np.float32(0.9488898), np.float32(0.9445322), np.float32(0.9438894), np.float32(0.9414703), np.float32(0.9412448), np.float32(0.93615985), np.float32(0.9362925), np.float32(0.9270834), np.float32(0.9254408), np.float32(0.9234403), np.float32(0.9210168), np.float32(0.91965), np.float32(0.9025934), np.float32(0.89498705), np.float32(0.84605616), np.float32(0.78755766), np.float32(0.778656), np.float32(0.7590281), np.float32(0.76074725), np.float32(0.7197548), np.float32(0.69464505), np.float32(0.7168226), np.float32(0.7176751), np.float32(0.72190595), np.float32(0.7157878), np.float32(0.6808358), np.float32(0.6669976), np.float32(0.65511435), np.float32(0.65983725), np.float32(0.6571546), np.float32(0.66375494), np.float32(0.6456671), np.float32(0.64101857), np.float32(0.6412441), np.float32(0.6583867), np.float32(0.67197293), np.float32(0.679314), np.float32(0.6758089), np.float32(0.6936893), np.float32(0.705856), np.float32(0.67481333), np.float32(0.6468214), np.float32(0.6743008), np.float32(0.72960305), np.float32(0.7759313), np.float32(0.76646286), np.float32(0.7480457), np.float32(0.7484922), np.float32(0.7208361), np.float32(0.70318305), np.float32(0.6291135), np.float32(0.64409673), np.float32(0.66944426), np.float32(0.6732306), np.float32(0.62723404), np.float32(0.58680415), np.float32(0.54306066), np.float32(0.4961917), np.float32(0.41618305), np.float32(0.42229152), np.float32(0.41938224), np.float32(0.39633235), np.float32(0.36246088), np.float32(0.351577), np.float32(0.3436514), np.float32(0.3172905), np.float32(0.31971535), np.float32(0.35367256), np.float32(0.40554276), np.float32(0.4280655), np.float32(0.36657965), np.float32(0.49977088), np.float32(0.5054405), np.float32(0.57963127), np.float32(0.551463), np.float32(0.5001526), np.float32(0.46239993), np.float32(0.39505512), np.float32(0.39170417), np.float32(0.36948204), np.float32(0.25895742), np.float32(0.25279453), np.float32(0.22933896), np.float32(0.27372763), np.float32(0.2905379), np.float32(0.27276853), np.float32(0.27046064), np.float32(0.29000035), np.float32(0.24384417), np.float32(0.22429422), np.float32(0.16903363), np.float32(0.16078311), np.float32(0.12864412), np.float32(0.09054214), np.float32(0.07681877), np.float32(0.06539597), np.float32(0.060123138), np.float32(0.052766357), np.float32(0.04495653), np.float32(0.036060143), np.float32(0.029036025), np.float32(0.029340954), np.float32(0.025565783), np.float32(0.022406936), np.float32(0.02200022), np.float32(0.023176486), np.float32(0.023880998), np.float32(0.019436285), np.float32(0.016673816), np.float32(0.01681818), np.float32(0.018353438), np.float32(0.021465743), np.float32(0.020154314), np.float32(0.021419808), np.float32(0.023676261), np.float32(0.021888264), np.float32(0.02134953), np.float32(0.019450514), np.float32(0.018618692), np.float32(0.017913083), np.float32(0.018340388), np.float32(0.018856887), np.float32(0.021299902), np.float32(0.022700751), np.float32(0.025518192), np.float32(0.028106311), np.float32(0.032178164), np.float32(0.038534936), np.float32(0.038673062), np.float32(0.040784318), np.float32(0.048018556), np.float32(0.04760149), np.float32(0.04700103), np.float32(0.04400256), np.float32(0.04245027), np.float32(0.04062409), np.float32(0.039444897), np.float32(0.047495827), np.float32(0.05533353), np.float32(0.063390575), np.float32(0.06705818), np.float32(0.06570671), np.float32(0.06817622), np.float32(0.06345065), np.float32(0.062343705), np.float32(0.06222359), np.float32(0.059092943), np.float32(0.054748528), np.float32(0.05702517), np.float32(0.05667803), np.float32(0.053234402), np.float32(0.057095084), np.float32(0.06646356), np.float32(0.05979337), np.float32(0.05698448), np.float32(0.07119699), np.float32(0.068803295), np.float32(0.062139943), np.float32(0.06040015), np.float32(0.059417337), np.float32(0.057927378), np.float32(0.052964564), np.float32(0.05478868), np.float32(0.058923315), np.float32(0.062122848), np.float32(0.065888606), np.float32(0.070006065), np.float32(0.073438555), np.float32(0.070166714), np.float32(0.06949007), np.float32(0.0692487), np.float32(0.06639934), np.float32(0.057834964), np.float32(0.05246141), np.float32(0.047653813), np.float32(0.0409584), np.float32(0.040121816), np.float32(0.03702722), np.float32(0.038098115), np.float32(0.036857683), np.float32(0.03600119), np.float32(0.04209587), np.float32(0.04010805), np.float32(0.03742705), np.float32(0.03411322), np.float32(0.038826656), np.float32(0.03764874), np.float32(0.03510182), np.float32(0.03504019), np.float32(0.036096383), np.float32(0.03236562), np.float32(0.032679584), np.float32(0.033287603), np.float32(0.035604052), np.float32(0.033865847), np.float32(0.035348564), np.float32(0.038672194), np.float32(0.035524722), np.float32(0.037150007), np.float32(0.04115574), np.float32(0.043997135), np.float32(0.042855836), np.float32(0.044124093), np.float32(0.04362831), np.float32(0.04399339), np.float32(0.041094422), np.float32(0.04116961), np.float32(0.042994116), np.float32(0.047989476), np.float32(0.05002489), np.float32(0.05492074), np.float32(0.061833166), np.float32(0.06527376), np.float32(0.072185755), np.float32(0.07524207), np.float32(0.074242316), np.float32(0.07411143), np.float32(0.07170343), np.float32(0.074428745), np.float32(0.07284485), np.float32(0.07315691), np.float32(0.0721439), np.float32(0.067897476), np.float32(0.069491595), np.float32(0.060220737), np.float32(0.054544613), np.float32(0.049089894), np.float32(0.055712212), np.float32(0.05122081), np.float32(0.049981996), np.float32(0.053462334), np.float32(0.055323433), np.float32(0.053367905), np.float32(0.0561863), np.float32(0.051379904), np.float32(0.049860146), np.float32(0.046417575), np.float32(0.047153853), np.float32(0.050361343), np.float32(0.053162888), np.float32(0.0481527), np.float32(0.052110627), np.float32(0.061939344), np.float32(0.05927802), np.float32(0.05859128), np.float32(0.06323866), np.float32(0.06830811), np.float32(0.058898162), np.float32(0.0677061), np.float32(0.07008638), np.float32(0.069215305), np.float32(0.054634385), np.float32(0.05897353), np.float32(0.057700235), np.float32(0.04693701), np.float32(0.0465836), np.float32(0.052319195), np.float32(0.052008837), np.float32(0.05186859), np.float32(0.056788076), np.float32(0.06179889), np.float32(0.07051731), np.float32(0.06807048), np.float32(0.07694314), np.float32(0.07677349), np.float32(0.07915941), np.float32(0.07546715), np.float32(0.084123656), np.float32(0.0808239), np.float32(0.09476757), np.float32(0.11444862), np.float32(0.149024), np.float32(0.17760086), np.float32(0.19861558), np.float32(0.25683862), np.float32(0.29527795), np.float32(0.3097012), np.float32(0.4147178), np.float32(0.4778104), np.float32(0.46595073), np.float32(0.48693657), np.float32(0.47662663), np.float32(0.504562), np.float32(0.54200417), np.float32(0.5291535), np.float32(0.4655004), np.float32(0.46221128), np.float32(0.4130859), np.float32(0.41869053), np.float32(0.3839925), np.float32(0.36950904), np.float32(0.3706998), np.float32(0.32653815), np.float32(0.3202362), np.float32(0.28144532), np.float32(0.27515522), np.float32(0.26061976), np.float32(0.24645047), np.float32(0.2272281), np.float32(0.21173006), np.float32(0.16583136), np.float32(0.15753856), np.float32(0.13987948), np.float32(0.12535739), np.float32(0.10489596), np.float32(0.106557265), np.float32(0.09378814), np.float32(0.07610096), np.float32(0.080811664), np.float32(0.0790434), np.float32(0.064189486), np.float32(0.063536376), np.float32(0.06609885), np.float32(0.072847724), np.float32(0.08170736), np.float32(0.08772822), np.float32(0.09531246), np.float32(0.09687269), np.float32(0.117289856), np.float32(0.12281007), np.float32(0.121605806), np.float32(0.1285886), np.float32(0.10918582), np.float32(0.11354904), np.float32(0.12738732), np.float32(0.12300629), np.float32(0.12462671), np.float32(0.13324545), np.float32(0.15016125), np.float32(0.19464386), np.float32(0.19684611), np.float32(0.20433639), np.float32(0.20976388), np.float32(0.17829734), np.float32(0.19769701), np.float32(0.19887233), np.float32(0.19691041), np.float32(0.19151114), np.float32(0.1722522), np.float32(0.17194653), np.float32(0.1363964), np.float32(0.11138515), np.float32(0.088684484), np.float32(0.06879705), np.float32(0.07825697), np.float32(0.07230757), np.float32(0.079882264), np.float32(0.09048019), np.float32(0.08154184), np.float32(0.08784382), np.float32(0.099798374), np.float32(0.11419316), np.float32(0.101224646), np.float32(0.08361135), np.float32(0.07750477), np.float32(0.081509724), np.float32(0.080086045), np.float32(0.07922022), np.float32(0.077833205), np.float32(0.08028815), np.float32(0.0846927), np.float32(0.085743), np.float32(0.08853841), np.float32(0.08472021), np.float32(0.08209089), np.float32(0.094788045), np.float32(0.09686296), np.float32(0.09810287), np.float32(0.10943199), np.float32(0.105168015), np.float32(0.1155431), np.float32(0.10301341), np.float32(0.10429381), np.float32(0.10898545), np.float32(0.10335901), np.float32(0.10108384), np.float32(0.10816476), np.float32(0.106957726), np.float32(0.12311085), np.float32(0.11733734), np.float32(0.13403603), np.float32(0.14295754), np.float32(0.14005558), np.float32(0.14225353), np.float32(0.1554019), np.float32(0.17401144), np.float32(0.17937419), np.float32(0.18894242), np.float32(0.20205575), np.float32(0.1913949), np.float32(0.20365626), np.float32(0.19605671), np.float32(0.18339579), np.float32(0.17588173), np.float32(0.14946596), np.float32(0.13106185), np.float32(0.12752387), np.float32(0.1345552), np.float32(0.12638356), np.float32(0.12818147), np.float32(0.14259407), np.float32(0.14548364), np.float32(0.130574), np.float32(0.13134488), np.float32(0.13803375), np.float32(0.12409888), np.float32(0.117137395), np.float32(0.10284364), np.float32(0.085797), np.float32(0.072477505), np.float32(0.06601513), np.float32(0.061740555), np.float32(0.05948534), np.float32(0.057676554), np.float32(0.058676958), np.float32(0.05179234), np.float32(0.051491387), np.float32(0.041163154), np.float32(0.035920125), np.float32(0.0342661), np.float32(0.031062212), np.float32(0.025955036), np.float32(0.024245586), np.float32(0.021150045), np.float32(0.019079164), np.float32(0.017827077), np.float32(0.017367631), np.float32(0.01641202), np.float32(0.015934354), np.float32(0.016263891), np.float32(0.015451079), np.float32(0.014690011), np.float32(0.013191929), np.float32(0.013027932), np.float32(0.011556766), np.float32(0.01103767), np.float32(0.010185554), np.float32(0.0095516825), np.float32(0.009295757), np.float32(0.010153117), np.float32(0.011910756), np.float32(0.013065035), np.float32(0.018127), np.float32(0.022646366), np.float32(0.030259408), np.float32(0.03962737), np.float32(0.048121132), np.float32(0.058637608), np.float32(0.075293034), np.float32(0.0785277), np.float32(0.078237146), np.float32(0.075194426), np.float32(0.073352225), np.float32(0.06811664), np.float32(0.06760268), np.float32(0.07080781), np.float32(0.07433024), np.float32(0.08009098), np.float32(0.08142455), np.float32(0.08126664), np.float32(0.0816163), np.float32(0.078572094), np.float32(0.075749226), np.float32(0.065970406), np.float32(0.06461483), np.float32(0.0601676), np.float32(0.05920582), np.float32(0.054307885), np.float32(0.04909781), np.float32(0.04429381), np.float32(0.040861156), np.float32(0.03847945), np.float32(0.03443661), np.float32(0.039055835), np.float32(0.040814195), np.float32(0.039434943), np.float32(0.043936484), np.float32(0.050137587), np.float32(0.053169984), np.float32(0.055752948), np.float32(0.059129104), np.float32(0.061825395), np.float32(0.063217334), np.float32(0.061043005), np.float32(0.0639156), np.float32(0.07260119), np.float32(0.072602846), np.float32(0.07081721), np.float32(0.08213475), np.float32(0.08726639), np.float32(0.08136054), np.float32(0.079814345), np.float32(0.086439624), np.float32(0.09761763), np.float32(0.10590746), np.float32(0.1162977), np.float32(0.11810524), np.float32(0.11145528), np.float32(0.108703814), np.float32(0.12029266), np.float32(0.10987196), np.float32(0.09945232), np.float32(0.092523396), np.float32(0.09418763), np.float32(0.088269144), np.float32(0.086963214), np.float32(0.105765946), np.float32(0.10115819), np.float32(0.091667764), np.float32(0.08113091), np.float32(0.08370103), np.float32(0.0880024), np.float32(0.06559085), np.float32(0.063372076), np.float32(0.06158886), np.float32(0.060393997), np.float32(0.058619056), np.float32(0.058598652), np.float32(0.05970129), np.float32(0.055546496), np.float32(0.06326893), np.float32(0.06208099), np.float32(0.06658245), np.float32(0.074734785), np.float32(0.08409635), np.float32(0.08929939), np.float32(0.089945056), np.float32(0.087335974), np.float32(0.09004278), np.float32(0.08602419), np.float32(0.09301803), np.float32(0.09094293), np.float32(0.093299955), np.float32(0.07902047), np.float32(0.076526046), np.float32(0.07529325), np.float32(0.07286266), np.float32(0.06916476), np.float32(0.06818088), np.float32(0.07860825), np.float32(0.077795416), np.float32(0.07560845), np.float32(0.07698872), np.float32(0.08529974), np.float32(0.08165099), np.float32(0.075758725), np.float32(0.07817579), np.float32(0.06535167), np.float32(0.0566224), np.float32(0.056758337), np.float32(0.05673687), np.float32(0.059963953), np.float32(0.0608618), np.float32(0.055528518), np.float32(0.051050965), np.float32(0.053057022), np.float32(0.0633052), np.float32(0.06813862), np.float32(0.077321224), np.float32(0.08276105), np.float32(0.0828405), np.float32(0.09193537), np.float32(0.09566161), np.float32(0.09424651), np.float32(0.08987874), np.float32(0.08934943), np.float32(0.08228017), np.float32(0.077544585), np.float32(0.07939671), np.float32(0.080186374), np.float32(0.07250466), np.float32(0.07854873), np.float32(0.069765136), np.float32(0.066748716), np.float32(0.06796591), np.float32(0.061966132), np.float32(0.050425507), np.float32(0.043685213), np.float32(0.039477628), np.float32(0.03939194), np.float32(0.03913571), np.float32(0.043853134), np.float32(0.046531565), np.float32(0.051877648), np.float32(0.059264403), np.float32(0.05338404), np.float32(0.057392564), np.float32(0.05718662), np.float32(0.05583718), np.float32(0.054180242), np.float32(0.052367818), np.float32(0.046160914), np.float32(0.042246036), np.float32(0.043189965), np.float32(0.040045023), np.float32(0.03730246), np.float32(0.042339794), np.float32(0.03843392), np.float32(0.03810826), np.float32(0.036139503), np.float32(0.046406463), np.float32(0.056471955), np.float32(0.07116095), np.float32(0.075443335), np.float32(0.07522993), np.float32(0.07063581), np.float32(0.06627714), np.float32(0.062034223), np.float32(0.056684937), np.float32(0.06130233), np.float32(0.055792887), np.float32(0.058197983), np.float32(0.06129907), np.float32(0.058832083), np.float32(0.06461951), np.float32(0.06680319), np.float32(0.06257489), np.float32(0.062570944), np.float32(0.07331749), np.float32(0.0787088), np.float32(0.080764435), np.float32(0.088230774), np.float32(0.09475461), np.float32(0.09548829), np.float32(0.09400909), np.float32(0.096924946), np.float32(0.08478705), np.float32(0.078966506), np.float32(0.08345868), np.float32(0.077212825), np.float32(0.07161369), np.float32(0.07128896), np.float32(0.078903444), np.float32(0.07536125), np.float32(0.0669799), np.float32(0.07452063), np.float32(0.0843086), np.float32(0.08491369), np.float32(0.08884198), np.float32(0.09455331), np.float32(0.10249242), np.float32(0.11050117), np.float32(0.11502193), np.float32(0.104646705), np.float32(0.0955444), np.float32(0.08862593), np.float32(0.086873434), np.float32(0.08031095), np.float32(0.07835831), np.float32(0.070340715), np.float32(0.06936247), np.float32(0.06591821), np.float32(0.060079567), np.float32(0.06048644), np.float32(0.05521738), np.float32(0.05747354), np.float32(0.05772592), np.float32(0.058524534), np.float32(0.055519763), np.float32(0.050427344), np.float32(0.0415013), np.float32(0.043969955), np.float32(0.043321043), np.float32(0.048917722), np.float32(0.054646), np.float32(0.05849402), np.float32(0.06569132), np.float32(0.07100043), np.float32(0.093890294), np.float32(0.11513327), np.float32(0.15286109), np.float32(0.17472263), np.float32(0.1794564), np.float32(0.23336834), np.float32(0.23435453), np.float32(0.23462322), np.float32(0.23308304), np.float32(0.22614187), np.float32(0.24855423), np.float32(0.20567073), np.float32(0.19735275), np.float32(0.20808981), np.float32(0.17073533), np.float32(0.19421956), np.float32(0.18569499), np.float32(0.16268854), np.float32(0.15704872), np.float32(0.15399934), np.float32(0.14772578), np.float32(0.13496682), np.float32(0.118230164), np.float32(0.10100639), np.float32(0.09518423), np.float32(0.08474936), np.float32(0.0740483), np.float32(0.07530437), np.float32(0.073079124), np.float32(0.06334361), np.float32(0.07087086), np.float32(0.06614675), np.float32(0.05597438), np.float32(0.05145868), np.float32(0.058534976), np.float32(0.062153276), np.float32(0.07050164), np.float32(0.07383217), np.float32(0.08685116), np.float32(0.08708105), np.float32(0.10106282), np.float32(0.10875423), np.float32(0.108166344), np.float32(0.11850898), np.float32(0.11979807), np.float32(0.1384192), np.float32(0.14477018), np.float32(0.15760015), np.float32(0.16628924), np.float32(0.17412683), np.float32(0.19589098), np.float32(0.1710906), np.float32(0.15871614), np.float32(0.16623478), np.float32(0.14585054), np.float32(0.14218396), np.float32(0.15647833), np.float32(0.17517854), np.float32(0.16628785), np.float32(0.16804695), np.float32(0.1962601), np.float32(0.2199023), np.float32(0.20022632), np.float32(0.23111264), np.float32(0.19582932), np.float32(0.1552677), np.float32(0.15538299), np.float32(0.14771186), np.float32(0.14156784), np.float32(0.13596363), np.float32(0.13526648), np.float32(0.13814668), np.float32(0.13692905), np.float32(0.14347102), np.float32(0.16087681), np.float32(0.16772546), np.float32(0.336497), np.float32(0.3275536), np.float32(0.36309335), np.float32(0.39641345), np.float32(0.41261914), np.float32(0.44085443), np.float32(0.4700974), np.float32(0.39889103), np.float32(0.36529922), np.float32(0.30019253), np.float32(0.36695343), np.float32(0.36225042), np.float32(0.56023204), np.float32(0.5082819), np.float32(0.71594393), np.float32(0.8365313)], 'MTSSDSTNQEETPQPEKHSKQITNDDLYRRSTQFRFWSFTEQRLKDLKRSTNEKGAANLKERISQLDPSIPEVSEIWEKDLVKPLTVEEEVKIVEYYARKAQGLANYFKLPTQSRATAISFFRKFFLVNSCIQFHPQYIMYTCLFLAAKSDNHFIGIKEFSKAIPKTTPESILQYEFQILQSLKFALLCHHPYKPLYGFFLDFQVEMKNNIQSDKLAELYDHARDKVSEALFSDVSFLFTPSQIALAAYYELNPELVTSYLSKKFSQLSTINEDEQLKPSPNIQTKLVDNLKHCIELSHASFDPEIEEVTQISRKVHYCIDPMKLVKKMQKQKAVS': [np.float32(0.9619951), np.float32(0.96630037), np.float32(0.96785295), np.float32(0.9689489), np.float32(0.9693318), np.float32(0.97176355), np.float32(0.9705291), np.float32(0.96791893), np.float32(0.9649322), np.float32(0.96268135), np.float32(0.96022385), np.float32(0.9608487), np.float32(0.95765954), np.float32(0.9502615), np.float32(0.94665617), np.float32(0.9358586), np.float32(0.9279381), np.float32(0.910428), np.float32(0.8910792), np.float32(0.874476), np.float32(0.8504022), np.float32(0.8233059), np.float32(0.7768645), np.float32(0.73572546), np.float32(0.6881366), np.float32(0.6494501), np.float32(0.6312692), np.float32(0.6081627), np.float32(0.55693334), np.float32(0.52604246), np.float32(0.50603896), np.float32(0.48285812), np.float32(0.42601186), np.float32(0.41269553), np.float32(0.39738664), np.float32(0.34146154), np.float32(0.34161457), np.float32(0.3529638), np.float32(0.36721545), np.float32(0.3601755), np.float32(0.36993292), np.float32(0.36288995), np.float32(0.36262736), np.float32(0.35079357), np.float32(0.33757228), np.float32(0.332773), np.float32(0.3329654), np.float32(0.31210315), np.float32(0.3195207), np.float32(0.3297786), np.float32(0.32129675), np.float32(0.31014207), np.float32(0.31399834), np.float32(0.31863514), np.float32(0.29259726), np.float32(0.28482857), np.float32(0.32043138), np.float32(0.31210205), np.float32(0.30004802), np.float32(0.32128936), np.float32(0.35327816), np.float32(0.300718), np.float32(0.29596198), np.float32(0.30492708), np.float32(0.27428132), np.float32(0.2260969), np.float32(0.22033335), np.float32(0.24311306), np.float32(0.2434136), np.float32(0.23756488), np.float32(0.24297322), np.float32(0.2661273), np.float32(0.24274014), np.float32(0.24094626), np.float32(0.24539164), np.float32(0.2757879), np.float32(0.3001133), np.float32(0.25084934), np.float32(0.24289866), np.float32(0.23679188), np.float32(0.24176995), np.float32(0.19767395), np.float32(0.18768252), np.float32(0.17858583), np.float32(0.15481418), np.float32(0.1523683), np.float32(0.14587003), np.float32(0.13016), np.float32(0.13438755), np.float32(0.13379127), np.float32(0.12952472), np.float32(0.11190662), np.float32(0.102867775), np.float32(0.10378339), np.float32(0.103784785), np.float32(0.08763546), np.float32(0.08062415), np.float32(0.09123957), np.float32(0.08987024), np.float32(0.09054125), np.float32(0.08364082), np.float32(0.08828225), np.float32(0.09130285), np.float32(0.10361695), np.float32(0.095644474), np.float32(0.11201623), np.float32(0.106545344), np.float32(0.09196285), np.float32(0.089593634), np.float32(0.087852724), np.float32(0.08460964), np.float32(0.07885686), np.float32(0.08218679), np.float32(0.08432558), np.float32(0.070923604), np.float32(0.06422027), np.float32(0.06983045), np.float32(0.06372107), np.float32(0.05935269), np.float32(0.058759358), np.float32(0.054398116), np.float32(0.051310122), np.float32(0.0526489), np.float32(0.051156126), np.float32(0.043114096), np.float32(0.041570626), np.float32(0.045615476), np.float32(0.041959353), np.float32(0.03583149), np.float32(0.037773553), np.float32(0.035784412), np.float32(0.03240734), np.float32(0.03000314), np.float32(0.027956719), np.float32(0.027016325), np.float32(0.024995271), np.float32(0.023286901), np.float32(0.024231749), np.float32(0.026670197), np.float32(0.029726416), np.float32(0.028348438), np.float32(0.027016953), np.float32(0.025653426), np.float32(0.02662722), np.float32(0.027920231), np.float32(0.02430024), np.float32(0.029561065), np.float32(0.03280632), np.float32(0.028679648), np.float32(0.029492501), np.float32(0.035577916), np.float32(0.040216774), np.float32(0.040481582), np.float32(0.0465381), np.float32(0.060873233), np.float32(0.07613452), np.float32(0.08904085), np.float32(0.10546644), np.float32(0.1272825), np.float32(0.1371868), np.float32(0.13682444), np.float32(0.12621413), np.float32(0.12725681), np.float32(0.1152877), np.float32(0.10538461), np.float32(0.101775326), np.float32(0.09806271), np.float32(0.08664311), np.float32(0.082694516), np.float32(0.087311186), np.float32(0.07109543), np.float32(0.061942585), np.float32(0.06916244), np.float32(0.067381), np.float32(0.050894238), np.float32(0.04851658), np.float32(0.04994215), np.float32(0.044722807), np.float32(0.03586224), np.float32(0.035222176), np.float32(0.039715067), np.float32(0.03540714), np.float32(0.03119683), np.float32(0.03346429), np.float32(0.033535883), np.float32(0.032952372), np.float32(0.031607855), np.float32(0.03047247), np.float32(0.02867941), np.float32(0.027340606), np.float32(0.027143084), np.float32(0.027216934), np.float32(0.029578935), np.float32(0.029331185), np.float32(0.031598005), np.float32(0.03373273), np.float32(0.038286332), np.float32(0.04653936), np.float32(0.052237466), np.float32(0.056129556), np.float32(0.06627359), np.float32(0.06900708), np.float32(0.07397982), np.float32(0.07689227), np.float32(0.07059394), np.float32(0.06974993), np.float32(0.07267028), np.float32(0.06777094), np.float32(0.06363734), np.float32(0.07273433), np.float32(0.07822961), np.float32(0.07647949), np.float32(0.08338244), np.float32(0.09217968), np.float32(0.09627406), np.float32(0.09730409), np.float32(0.09486555), np.float32(0.101715095), np.float32(0.097116046), np.float32(0.093221925), np.float32(0.08991722), np.float32(0.08811929), np.float32(0.076085486), np.float32(0.07899775), np.float32(0.07375869), np.float32(0.073223315), np.float32(0.06400896), np.float32(0.054148752), np.float32(0.060373187), np.float32(0.059864428), np.float32(0.05378843), np.float32(0.059009537), np.float32(0.0620406), np.float32(0.051506367), np.float32(0.045958314), np.float32(0.04562304), np.float32(0.040171344), np.float32(0.034499247), np.float32(0.030841138), np.float32(0.033343364), np.float32(0.034127742), np.float32(0.031176947), np.float32(0.03274789), np.float32(0.03776294), np.float32(0.03866567), np.float32(0.035031088), np.float32(0.037318792), np.float32(0.0401544), np.float32(0.038157582), np.float32(0.03648546), np.float32(0.038369685), np.float32(0.048305918), np.float32(0.049652763), np.float32(0.04856842), np.float32(0.04984919), np.float32(0.059395283), np.float32(0.060127582), np.float32(0.067706205), np.float32(0.079982385), np.float32(0.081597604), np.float32(0.085354276), np.float32(0.10016614), np.float32(0.10894551), np.float32(0.11106047), np.float32(0.12056886), np.float32(0.1309055), np.float32(0.14064689), np.float32(0.1403958), np.float32(0.15033762), np.float32(0.174417), np.float32(0.19722247), np.float32(0.20059882), np.float32(0.20809191), np.float32(0.24310866), np.float32(0.26778534), np.float32(0.23350933), np.float32(0.22239941), np.float32(0.24143812), np.float32(0.22541136), np.float32(0.1931777), np.float32(0.20039487), np.float32(0.1955685), np.float32(0.1631158), np.float32(0.1512402), np.float32(0.15189336), np.float32(0.14603557), np.float32(0.12509225), np.float32(0.11853015), np.float32(0.11283295), np.float32(0.11298408), np.float32(0.09879699), np.float32(0.09846189), np.float32(0.11064802), np.float32(0.1104233), np.float32(0.10953371), np.float32(0.12248006), np.float32(0.13647638), np.float32(0.13221337), np.float32(0.13087577), np.float32(0.1549513), np.float32(0.16224512), np.float32(0.15518785), np.float32(0.17441013), np.float32(0.18608308), np.float32(0.16784498), np.float32(0.1655344), np.float32(0.16529737), np.float32(0.17435473), np.float32(0.1565972), np.float32(0.15486516), np.float32(0.17086263), np.float32(0.17089945), np.float32(0.17294337), np.float32(0.16431823), np.float32(0.17331383), np.float32(0.18538283), np.float32(0.19771473), np.float32(0.20980671), np.float32(0.21407938), np.float32(0.2138524), np.float32(0.23915799), np.float32(0.27757195), np.float32(0.29433846), np.float32(0.30241695), np.float32(0.3422443), np.float32(0.41705096), np.float32(0.47535032), np.float32(0.50604254), np.float32(0.5710489), np.float32(0.5974092), np.float32(0.61809653), np.float32(0.6439759), np.float32(0.66445917), np.float32(0.65236217), np.float32(0.6826067), np.float32(0.67757374)], 'CHLAHHALGPPLCRDCSRWPPGVPPHLSHSLGSEHTTYSHLVWPLSDDSPFFPFLRSCVLEKEVPLEAGQGFAFRRKQKIERKYRKLLKKERKINSPQDNQFVDTYPEHLKHLYLAEEERLKKQHKRRDDSVLSEEKLNVAVESVTTEEKFKKKTSNQKAKEEYEKIKAERAKKKEEAEKRRQQREEAQRLYKQKKMEAYKILSKKTKKGQPNLNLQMEFLLQKIQQNT': [np.float32(0.88911265), np.float32(0.86779004), np.float32(0.9238356), np.float32(0.832443), np.float32(0.6796807), np.float32(0.7112489), np.float32(0.6881038), np.float32(0.5999376), np.float32(0.8089583), np.float32(0.6982502), np.float32(0.8163396), np.float32(0.8036709), np.float32(0.8360493), np.float32(0.8318309), np.float32(0.8140265), np.float32(0.85391986), np.float32(0.8403041), np.float32(0.8837579), np.float32(0.9085826), np.float32(0.9044883), np.float32(0.91113704), np.float32(0.9279348), np.float32(0.9346712), np.float32(0.953637), np.float32(0.9354156), np.float32(0.94088376), np.float32(0.9315395), np.float32(0.9150139), np.float32(0.9049644), np.float32(0.9043706), np.float32(0.8945413), np.float32(0.8708197), np.float32(0.8679184), np.float32(0.83259004), np.float32(0.803531), np.float32(0.8024166), np.float32(0.8152497), np.float32(0.8242764), np.float32(0.78521484), np.float32(0.78728133), np.float32(0.7541421), np.float32(0.7094825), np.float32(0.6367459), np.float32(0.56736004), np.float32(0.57022905), np.float32(0.5124313), np.float32(0.39816087), np.float32(0.37749907), np.float32(0.3587752), np.float32(0.4031417), np.float32(0.50164175), np.float32(0.5358341), np.float32(0.53745013), np.float32(0.56301194), np.float32(0.53940535), np.float32(0.5923071), np.float32(0.656182), np.float32(0.59494305), np.float32(0.62168807), np.float32(0.6571397), np.float32(0.62794), np.float32(0.6332702), np.float32(0.62569755), np.float32(0.6041883), np.float32(0.6719996), np.float32(0.653909), np.float32(0.6655067), np.float32(0.6705705), np.float32(0.66154075), np.float32(0.62298393), np.float32(0.68200505), np.float32(0.7022052), np.float32(0.6871086), np.float32(0.63473415), np.float32(0.65329814), np.float32(0.65045726), np.float32(0.6219902), np.float32(0.5967324), np.float32(0.5834982), np.float32(0.5166819), np.float32(0.50881606), np.float32(0.5291965), np.float32(0.5138485), np.float32(0.512692), np.float32(0.52579623), np.float32(0.5393467), np.float32(0.56701934), np.float32(0.5897287), np.float32(0.6008527), np.float32(0.62154156), np.float32(0.6486043), np.float32(0.6361086), np.float32(0.65862244), np.float32(0.65239424), np.float32(0.6103862), np.float32(0.56391734), np.float32(0.56694096), np.float32(0.56524), np.float32(0.5510934), np.float32(0.5894697), np.float32(0.61601937), np.float32(0.6388134), np.float32(0.6298083), np.float32(0.6241655), np.float32(0.59347343), np.float32(0.54799587), np.float32(0.5141441), np.float32(0.49348387), np.float32(0.50196433), np.float32(0.47609612), np.float32(0.4683025), np.float32(0.49662906), np.float32(0.48623997), np.float32(0.49587804), np.float32(0.50758266), np.float32(0.5195407), np.float32(0.52531296), np.float32(0.5150961), np.float32(0.5263285), np.float32(0.5312937), np.float32(0.52559376), np.float32(0.54392016), np.float32(0.55187494), np.float32(0.57318676), np.float32(0.584092), np.float32(0.59038347), np.float32(0.61216056), np.float32(0.62868285), np.float32(0.6558031), np.float32(0.67552084), np.float32(0.6851302), np.float32(0.69286394), np.float32(0.70167226), np.float32(0.714668), np.float32(0.71249557), np.float32(0.71610963), np.float32(0.7396503), np.float32(0.7511954), np.float32(0.7633462), np.float32(0.75858974), np.float32(0.75132567), np.float32(0.7488593), np.float32(0.75857335), np.float32(0.75196207), np.float32(0.74103576), np.float32(0.72675484), np.float32(0.7369614), np.float32(0.7289294), np.float32(0.71750224), np.float32(0.72150165), np.float32(0.7269098), np.float32(0.73048896), np.float32(0.7236753), np.float32(0.72312754), np.float32(0.72603565), np.float32(0.71784836), np.float32(0.72347945), np.float32(0.7276508), np.float32(0.7133773), np.float32(0.70611584), np.float32(0.6989839), np.float32(0.6989251), np.float32(0.6843277), np.float32(0.68911904), np.float32(0.6863358), np.float32(0.68573546), np.float32(0.68179256), np.float32(0.6798463), np.float32(0.67722756), np.float32(0.67222995), np.float32(0.66657597), np.float32(0.6629794), np.float32(0.6696636), np.float32(0.66195214), np.float32(0.6629694), np.float32(0.65982187), np.float32(0.6487839), np.float32(0.6455803), np.float32(0.6464503), np.float32(0.6487132), np.float32(0.63865024), np.float32(0.6418367), np.float32(0.64507747), np.float32(0.6453976), np.float32(0.64324045), np.float32(0.64034456), np.float32(0.63423896), np.float32(0.6233778), np.float32(0.62112266), np.float32(0.62794065), np.float32(0.62835205), np.float32(0.6227216), np.float32(0.61947626), np.float32(0.6190432), np.float32(0.6248986), np.float32(0.62643677), np.float32(0.640644), np.float32(0.65393656), np.float32(0.6641388), np.float32(0.6625354), np.float32(0.66642106), np.float32(0.67260516), np.float32(0.65576637), np.float32(0.6495966), np.float32(0.646697), np.float32(0.6322817), np.float32(0.61147964), np.float32(0.61135083), np.float32(0.6145631), np.float32(0.5871658), np.float32(0.58367425), np.float32(0.6021419), np.float32(0.63320005), np.float32(0.62292546), np.float32(0.6359285), np.float32(0.6444808), np.float32(0.637312), np.float32(0.62868917), np.float32(0.621112), np.float32(0.62321323), np.float32(0.61269784), np.float32(0.6110958), np.float32(0.61077726), np.float32(0.642123), np.float32(0.64242643), np.float32(0.6594196), np.float32(0.66084963), np.float32(0.6711956), np.float32(0.66273904)], 'MKQEITLSSQEQRIVQILLHSVVVISDSCNVFFCLHIIAVIINLMMIPLWAGHSTFFPGANMAAKRSASSSGAKDRLRSRPMASKKLPGEPSSSSSSLLTTKRSRSRVAEAHLPKSKSDTQIMAADRSSLEAALKAKEAEILRLRGELRGKAEPLSGQSGASSEGAEVPAQAEPEAASIREELARLKSENRMLKDRLNALGFERMTPSAEGSLEDLLGHHSQDNSESSEAYHPLTSSDDALDAPSSSESENGGNNNSNENNELSLAGLTERIHQMEENQHSTSEELQATLQELADLQQITQELNSENERLGEEKLILMESLCQQSDKLEHFGRQIEYLRSVLDESEVGYILEGDLKSNRYLELEQRYVDLAENARFEREQLLGVQQHLSNTLKMAEQDHAEAQAVVSALKERVHLAERALEAEREANAALALALEECRAGRDGERAELARTEAALEAEREKLAELYALHRGGMEERDIRGLLEGARAEKEEAQAQAAQAKEERERAKAEAARSHEQHRALKLNHDLLATDLHNTVKKLQDQKHDMEREIKTLHRRLREESAEWRQFQADLQTAVVIANDIKSEAQEEIGELKRRLHEAQDKGEKLAKELEEIKSRKQEEERGRVYNYMNAVERDLAALRQGMGLSRRSSSSSSSANTLIKSFDSASASSAPGPSPSSSSASSMPRTPLSPSPMKTPPAAAVSPMQRHSISGTISSPKPLSDKRPAFTEIPTQGTKGIHNISNNCNNCLSLPASSRRSSEEMKRELSAPDGPASSSAANPSPSPTASVTPTTRSRIREERKDPLSALAREYGGSKRNALLKWCQKKAEGYQNIDITNFSSSWNDGLAFCAVLHTYLPAHIPYQELNSQDKRRNFTLAFQAAESVGIKSTLDINEMVRTERPDWQNVMLYVTAIYKYFET': [np.float32(0.93431854), np.float32(0.9000783), np.float32(0.85891485), np.float32(0.84893656), np.float32(0.8617918), np.float32(0.86297613), np.float32(0.8635937), np.float32(0.8700158), np.float32(0.8521359), np.float32(0.8629661), np.float32(0.85008126), np.float32(0.82220924), np.float32(0.81981575), np.float32(0.821685), np.float32(0.7423287), np.float32(0.72728544), np.float32(0.6707446), np.float32(0.6456547), np.float32(0.6396816), np.float32(0.6463236), np.float32(0.6563286), np.float32(0.6667336), np.float32(0.63148797), np.float32(0.6341529), np.float32(0.6405273), np.float32(0.6428172), np.float32(0.6474184), np.float32(0.63762265), np.float32(0.63469934), np.float32(0.61300886), np.float32(0.6215301), np.float32(0.61777735), np.float32(0.6136634), np.float32(0.5740506), np.float32(0.5589009), np.float32(0.54878956), np.float32(0.51984733), np.float32(0.5492016), np.float32(0.5930457), np.float32(0.604754), np.float32(0.5936938), np.float32(0.62580645), np.float32(0.61706585), np.float32(0.61931366), np.float32(0.6200795), np.float32(0.63862896), np.float32(0.65992635), np.float32(0.6954447), np.float32(0.7100033), np.float32(0.722782), np.float32(0.7484207), np.float32(0.7915944), np.float32(0.8238594), np.float32(0.844833), np.float32(0.8729951), np.float32(0.88548577), np.float32(0.90297925), np.float32(0.90647966), np.float32(0.9106303), np.float32(0.9127856), np.float32(0.9228494), np.float32(0.934005), np.float32(0.92569077), np.float32(0.93514), np.float32(0.94525206), np.float32(0.9538113), np.float32(0.95506716), np.float32(0.95185137), np.float32(0.950661), np.float32(0.9576655), np.float32(0.9604861), np.float32(0.96054196), np.float32(0.9672743), np.float32(0.96969306), np.float32(0.9708046), np.float32(0.97546273), np.float32(0.9757849), np.float32(0.97588956), np.float32(0.97617984), np.float32(0.9784856), np.float32(0.9777414), np.float32(0.98044246), np.float32(0.9813416), np.float32(0.9814944), np.float32(0.9828105), np.float32(0.98191684), np.float32(0.9822329), np.float32(0.98146826), np.float32(0.98056865), np.float32(0.9802829), np.float32(0.9797481), np.float32(0.9814175), np.float32(0.9810604), np.float32(0.9820378), np.float32(0.9814786), np.float32(0.9821233), np.float32(0.9817345), np.float32(0.9812207), np.float32(0.9790795), np.float32(0.9787467), np.float32(0.97879595), np.float32(0.97780585), np.float32(0.9765063), np.float32(0.9781138), np.float32(0.9762657), np.float32(0.9759976), np.float32(0.9730684), np.float32(0.97310233), np.float32(0.97019225), np.float32(0.96962017), np.float32(0.96542734), np.float32(0.9567079), np.float32(0.94980484), np.float32(0.9385855), np.float32(0.9285998), np.float32(0.9200121), np.float32(0.9082425), np.float32(0.8825065), np.float32(0.8735676), np.float32(0.85484695), np.float32(0.83303225), np.float32(0.8160801), np.float32(0.8008604), np.float32(0.79273266), np.float32(0.778656), np.float32(0.75483626), np.float32(0.7345487), np.float32(0.71152693), np.float32(0.6919614), np.float32(0.6584998), np.float32(0.6481703), np.float32(0.6357006), np.float32(0.6136101), np.float32(0.6025798), np.float32(0.5975532), np.float32(0.5884064), np.float32(0.5600025), np.float32(0.5757116), np.float32(0.5777843), np.float32(0.59952325), np.float32(0.63066125), np.float32(0.6740547), np.float32(0.6924083), np.float32(0.72426814), np.float32(0.7505762), np.float32(0.7822217), np.float32(0.8273447), np.float32(0.85098743), np.float32(0.8675541), np.float32(0.8872088), np.float32(0.8960747), np.float32(0.9045044), np.float32(0.9165896), np.float32(0.92473066), np.float32(0.927677), np.float32(0.9328413), np.float32(0.9374127), np.float32(0.9432987), np.float32(0.95804256), np.float32(0.9661601), np.float32(0.96770847), np.float32(0.97100776), np.float32(0.97011864), np.float32(0.9678459), np.float32(0.96563274), np.float32(0.9615603), np.float32(0.9540608), np.float32(0.9449912), np.float32(0.9405404), np.float32(0.932673), np.float32(0.9176161), np.float32(0.8960595), np.float32(0.8733981), np.float32(0.84871113), np.float32(0.8367922), np.float32(0.8286377), np.float32(0.8068332), np.float32(0.7847144), np.float32(0.7530622), np.float32(0.71872985), np.float32(0.69948214), np.float32(0.66805655), np.float32(0.6385656), np.float32(0.61664855), np.float32(0.5746918), np.float32(0.5744806), np.float32(0.5608712), np.float32(0.54601014), np.float32(0.54355687), np.float32(0.5684188), np.float32(0.6116227), np.float32(0.62311745), np.float32(0.63684), np.float32(0.66284704), np.float32(0.6809922), np.float32(0.7188602), np.float32(0.7487359), np.float32(0.76238513), np.float32(0.78277177), np.float32(0.7820639), np.float32(0.7905353), np.float32(0.8019217), np.float32(0.8165936), np.float32(0.8218814), np.float32(0.82706463), np.float32(0.8386082), np.float32(0.8424415), np.float32(0.8495926), np.float32(0.86381257), np.float32(0.87709916), np.float32(0.8862887), np.float32(0.89290494), np.float32(0.9114962), np.float32(0.92708814), np.float32(0.9261534), np.float32(0.936127), np.float32(0.93768626), np.float32(0.9375623), np.float32(0.9389637), np.float32(0.9461953), np.float32(0.94805795), np.float32(0.95179003), np.float32(0.9541531), np.float32(0.9592362), np.float32(0.9629669), np.float32(0.9625764), np.float32(0.9641534), np.float32(0.9665463), np.float32(0.96989566), np.float32(0.9707616), np.float32(0.9730821), np.float32(0.97345406), np.float32(0.97345847), np.float32(0.9750333), np.float32(0.9758035), np.float32(0.9758916), np.float32(0.9777445), np.float32(0.9778471), np.float32(0.9781472), np.float32(0.9794397), np.float32(0.9801428), np.float32(0.9808337), np.float32(0.9814596), np.float32(0.9818527), np.float32(0.98213905), np.float32(0.9822307), np.float32(0.9817209), np.float32(0.98171747), np.float32(0.98128235), np.float32(0.98146373), np.float32(0.9810363), np.float32(0.9802802), np.float32(0.9784727), np.float32(0.9755584), np.float32(0.97082675), np.float32(0.9660353), np.float32(0.9584528), np.float32(0.9491709), np.float32(0.946078), np.float32(0.9419157), np.float32(0.92859864), np.float32(0.92634565), np.float32(0.9179489), np.float32(0.9042854), np.float32(0.8909375), np.float32(0.8854894), np.float32(0.86350024), np.float32(0.835967), np.float32(0.80047137), np.float32(0.784571), np.float32(0.77670443), np.float32(0.74837947), np.float32(0.7352888), np.float32(0.72124964), np.float32(0.6999614), np.float32(0.68034625), np.float32(0.6740904), np.float32(0.65859896), np.float32(0.6495868), np.float32(0.66114587), np.float32(0.6530649), np.float32(0.64170974), np.float32(0.6382095), np.float32(0.64086425), np.float32(0.62487805), np.float32(0.61930174), np.float32(0.5977318), np.float32(0.5669654), np.float32(0.55041635), np.float32(0.53024006), np.float32(0.53161937), np.float32(0.5078508), np.float32(0.51300436), np.float32(0.5007731), np.float32(0.49930668), np.float32(0.4937647), np.float32(0.48669988), np.float32(0.4875465), np.float32(0.4903592), np.float32(0.49590454), np.float32(0.5050482), np.float32(0.5093802), np.float32(0.49189985), np.float32(0.49072373), np.float32(0.49970102), np.float32(0.5023036), np.float32(0.49561465), np.float32(0.49118656), np.float32(0.4750741), np.float32(0.5027384), np.float32(0.5172776), np.float32(0.5170502), np.float32(0.5347188), np.float32(0.5394285), np.float32(0.5346146), np.float32(0.53638035), np.float32(0.5477229), np.float32(0.5348869), np.float32(0.5287014), np.float32(0.5198878), np.float32(0.4943237), np.float32(0.4737622), np.float32(0.4601189), np.float32(0.4165754), np.float32(0.4111329), np.float32(0.3737782), np.float32(0.3213956), np.float32(0.30690494), np.float32(0.3172266), np.float32(0.31599584), np.float32(0.3436555), np.float32(0.3949728), np.float32(0.47069168), np.float32(0.45688775), np.float32(0.49699914), np.float32(0.5041679), np.float32(0.4718309), np.float32(0.49849582), np.float32(0.4868963), np.float32(0.4901261), np.float32(0.49953866), np.float32(0.5335151), np.float32(0.52900165), np.float32(0.53741306), np.float32(0.5428997), np.float32(0.5225993), np.float32(0.5279571), np.float32(0.5411305), np.float32(0.5276367), np.float32(0.535022), np.float32(0.53740793), np.float32(0.5428764), np.float32(0.5499693), np.float32(0.53462976), np.float32(0.5506757), np.float32(0.5589367), np.float32(0.536015), np.float32(0.56695914), np.float32(0.5767029), np.float32(0.56739736), np.float32(0.5504586), np.float32(0.55884117), np.float32(0.56285626), np.float32(0.5703598), np.float32(0.5793488), np.float32(0.57440597), np.float32(0.55928946), np.float32(0.5330491), np.float32(0.51532364), np.float32(0.52240217), np.float32(0.5169197), np.float32(0.5131491), np.float32(0.51317066), np.float32(0.5124842), np.float32(0.5222638), np.float32(0.53934485), np.float32(0.5502074), np.float32(0.54932696), np.float32(0.5537807), np.float32(0.5659185), np.float32(0.5630073), np.float32(0.5651845), np.float32(0.566151), np.float32(0.56675494), np.float32(0.5633544), np.float32(0.5615383), np.float32(0.5579128), np.float32(0.55969656), np.float32(0.5529089), np.float32(0.55874324), np.float32(0.55212164), np.float32(0.55426705), np.float32(0.55563784), np.float32(0.5566264), np.float32(0.5515702), np.float32(0.54808635), np.float32(0.5534854), np.float32(0.5694228), np.float32(0.5717817), np.float32(0.5712734), np.float32(0.5719939), np.float32(0.57372737), np.float32(0.5744802), np.float32(0.5744617), np.float32(0.57584476), np.float32(0.5759188), np.float32(0.5752092), np.float32(0.5752256), np.float32(0.57619023), np.float32(0.57542014), np.float32(0.57721144), np.float32(0.57551557), np.float32(0.57438254), np.float32(0.57405967), np.float32(0.5751882), np.float32(0.5764061), np.float32(0.5792909), np.float32(0.57982576), np.float32(0.5776508), np.float32(0.57906955), np.float32(0.57744664), np.float32(0.57299906), np.float32(0.57186574), np.float32(0.5708835), np.float32(0.56850165), np.float32(0.56902784), np.float32(0.57427335), np.float32(0.566499), np.float32(0.58024997), np.float32(0.5791201), np.float32(0.5756028), np.float32(0.57638013), np.float32(0.5770666), np.float32(0.58091575), np.float32(0.5880078), np.float32(0.5861991), np.float32(0.58209765), np.float32(0.5738791), np.float32(0.5741763), np.float32(0.57190216), np.float32(0.5714185), np.float32(0.5821526), np.float32(0.5833152), np.float32(0.58259183), np.float32(0.5785657), np.float32(0.58335334), np.float32(0.5832291), np.float32(0.58110744), np.float32(0.5816711), np.float32(0.58501863), np.float32(0.58076847), np.float32(0.57623905), np.float32(0.5699575), np.float32(0.55622256), np.float32(0.5495567), np.float32(0.5584998), np.float32(0.5501023), np.float32(0.554076), np.float32(0.5278398), np.float32(0.54031295), np.float32(0.54192805), np.float32(0.53105104), np.float32(0.5212953), np.float32(0.542733), np.float32(0.55093807), np.float32(0.54523087), np.float32(0.54497194), np.float32(0.56745315), np.float32(0.5698397), np.float32(0.5844241), np.float32(0.56486523), np.float32(0.5589391), np.float32(0.5467194), np.float32(0.53824), np.float32(0.5479797), np.float32(0.54319936), np.float32(0.5350892), np.float32(0.55349004), np.float32(0.5729073), np.float32(0.58624077), np.float32(0.59076756), np.float32(0.5889136), np.float32(0.58719516), np.float32(0.58658975), np.float32(0.58584815), np.float32(0.59271765), np.float32(0.59350735), np.float32(0.5994125), np.float32(0.60690147), np.float32(0.614795), np.float32(0.6230053), np.float32(0.63602567), np.float32(0.65425354), np.float32(0.65890205), np.float32(0.6548915), np.float32(0.6554715), np.float32(0.66343534), np.float32(0.67467415), np.float32(0.6577249), np.float32(0.659606), np.float32(0.65908587), np.float32(0.6577969), np.float32(0.6603939), np.float32(0.66015315), np.float32(0.6656818), np.float32(0.6619784), np.float32(0.6612096), np.float32(0.65741235), np.float32(0.6523111), np.float32(0.65668666), np.float32(0.65135235), np.float32(0.6440758), np.float32(0.6367466), np.float32(0.64560544), np.float32(0.64225423), np.float32(0.6409818), np.float32(0.6406021), np.float32(0.64659196), np.float32(0.6315679), np.float32(0.62378514), np.float32(0.62462556), np.float32(0.62826395), np.float32(0.6092935), np.float32(0.59574026), np.float32(0.59016776), np.float32(0.5947939), np.float32(0.5933457), np.float32(0.59360665), np.float32(0.6018066), np.float32(0.59774053), np.float32(0.59827435), np.float32(0.6018766), np.float32(0.60206413), np.float32(0.5922097), np.float32(0.59329456), np.float32(0.594974), np.float32(0.5882268), np.float32(0.5761246), np.float32(0.57918656), np.float32(0.5813648), np.float32(0.57724255), np.float32(0.5754383), np.float32(0.5801817), np.float32(0.57740057), np.float32(0.5771067), np.float32(0.57844967), np.float32(0.579757), np.float32(0.58217627), np.float32(0.5821887), np.float32(0.5756168), np.float32(0.5766261), np.float32(0.57619584), np.float32(0.57300174), np.float32(0.57463527), np.float32(0.57816875), np.float32(0.58006775), np.float32(0.5787799), np.float32(0.57933253), np.float32(0.5834564), np.float32(0.5803064), np.float32(0.5788996), np.float32(0.58147705), np.float32(0.58108175), np.float32(0.5806161), np.float32(0.58733094), np.float32(0.58647346), np.float32(0.5849317), np.float32(0.59163594), np.float32(0.59193844), np.float32(0.5960218), np.float32(0.58598703), np.float32(0.5993655), np.float32(0.59702814), np.float32(0.5909216), np.float32(0.5992061), np.float32(0.58761346), np.float32(0.57451165), np.float32(0.5762415), np.float32(0.57842606), np.float32(0.5801848), np.float32(0.58377343), np.float32(0.5789663), np.float32(0.5791719), np.float32(0.575916), np.float32(0.57154334), np.float32(0.571159), np.float32(0.5736486), np.float32(0.5730167), np.float32(0.56943417), np.float32(0.57015836), np.float32(0.56689763), np.float32(0.5650038), np.float32(0.56591064), np.float32(0.5664012), np.float32(0.5633721), np.float32(0.5610767), np.float32(0.5611309), np.float32(0.55897146), np.float32(0.558124), np.float32(0.5563926), np.float32(0.55679744), np.float32(0.55692464), np.float32(0.55659306), np.float32(0.5578534), np.float32(0.55551225), np.float32(0.5545365), np.float32(0.5550939), np.float32(0.5555499), np.float32(0.55721045), np.float32(0.56218743), np.float32(0.56985474), np.float32(0.56896925), np.float32(0.5722476), np.float32(0.5692863), np.float32(0.57850057), np.float32(0.5801207), np.float32(0.57139784), np.float32(0.57157534), np.float32(0.5778312), np.float32(0.53855205), np.float32(0.55558157), np.float32(0.5545512), np.float32(0.52964604), np.float32(0.5085064), np.float32(0.52671766), np.float32(0.53647995), np.float32(0.53448796), np.float32(0.52872044), np.float32(0.55466187), np.float32(0.5559116), np.float32(0.55422497), np.float32(0.58065534), np.float32(0.6162728), np.float32(0.6331644), np.float32(0.6576934), np.float32(0.6904199), np.float32(0.72305435), np.float32(0.750236), np.float32(0.7580319), np.float32(0.78292066), np.float32(0.8009932), np.float32(0.8147481), np.float32(0.83414996), np.float32(0.84691393), np.float32(0.85622144), np.float32(0.8628373), np.float32(0.8811912), np.float32(0.8933123), np.float32(0.903939), np.float32(0.9140391), np.float32(0.9276673), np.float32(0.93989164), np.float32(0.9417008), np.float32(0.94914293), np.float32(0.9544751), np.float32(0.9572888), np.float32(0.95782167), np.float32(0.9629919), np.float32(0.96462125), np.float32(0.9653921), np.float32(0.96578115), np.float32(0.96879524), np.float32(0.96731013), np.float32(0.9688693), np.float32(0.97006196), np.float32(0.9723546), np.float32(0.9734884), np.float32(0.97540694), np.float32(0.9779098), np.float32(0.97901046), np.float32(0.9800182), np.float32(0.98057437), np.float32(0.98077035), np.float32(0.9821874), np.float32(0.9828566), np.float32(0.982704), np.float32(0.98323786), np.float32(0.9833703), np.float32(0.9836437), np.float32(0.9830908), np.float32(0.9833439), np.float32(0.9836897), np.float32(0.98395556), np.float32(0.98356736), np.float32(0.9836789), np.float32(0.98382473), np.float32(0.9841712), np.float32(0.98422223), np.float32(0.9842906), np.float32(0.9842701), np.float32(0.9839676), np.float32(0.98404723), np.float32(0.9839722), np.float32(0.9838357), np.float32(0.9841881), np.float32(0.98422086), np.float32(0.98378515), np.float32(0.9838955), np.float32(0.98370355), np.float32(0.9836379), np.float32(0.983001), np.float32(0.9836484), np.float32(0.9834495), np.float32(0.9831213), np.float32(0.98361075), np.float32(0.9833068), np.float32(0.98306817), np.float32(0.9832924), np.float32(0.9827502), np.float32(0.9825126), np.float32(0.98213863), np.float32(0.98146856), np.float32(0.98043996), np.float32(0.97943485), np.float32(0.9804442), np.float32(0.97988987), np.float32(0.97975564), np.float32(0.979387), np.float32(0.9786618), np.float32(0.97859657), np.float32(0.97920483), np.float32(0.97824556), np.float32(0.9788193), np.float32(0.97934294), np.float32(0.9782249), np.float32(0.977719), np.float32(0.97783524), np.float32(0.97797227), np.float32(0.9777901), np.float32(0.9764187), np.float32(0.9758347), np.float32(0.9732592), np.float32(0.9709029), np.float32(0.96691805), np.float32(0.96368766), np.float32(0.955571), np.float32(0.9593543), np.float32(0.9549806), np.float32(0.9494289), np.float32(0.9500639), np.float32(0.95045626), np.float32(0.95281714), np.float32(0.95422685), np.float32(0.95226943), np.float32(0.9515243), np.float32(0.95222867), np.float32(0.94726783), np.float32(0.94585276), np.float32(0.9460141), np.float32(0.94653213), np.float32(0.94541717), np.float32(0.9439334), np.float32(0.9435476), np.float32(0.9450604), np.float32(0.9438181), np.float32(0.938608), np.float32(0.9402654), np.float32(0.9378512), np.float32(0.9391267), np.float32(0.9461281), np.float32(0.9492351), np.float32(0.9502151), np.float32(0.95525825), np.float32(0.95751303), np.float32(0.9628998), np.float32(0.9669895), np.float32(0.97031873), np.float32(0.9716922), np.float32(0.9742511), np.float32(0.9776483), np.float32(0.9784042), np.float32(0.9791033), np.float32(0.9816513), np.float32(0.98264676), np.float32(0.9830482), np.float32(0.9836036), np.float32(0.9836162), np.float32(0.98311114), np.float32(0.98318154), np.float32(0.9829291), np.float32(0.98279023), np.float32(0.9818827), np.float32(0.9818157), np.float32(0.9797546), np.float32(0.9777053), np.float32(0.9759728), np.float32(0.9730611), np.float32(0.97052795), np.float32(0.965131), np.float32(0.95693916), np.float32(0.94748896), np.float32(0.9319957), np.float32(0.92075837), np.float32(0.9080919), np.float32(0.88402194), np.float32(0.8671991), np.float32(0.86466295), np.float32(0.8531777), np.float32(0.8308476), np.float32(0.8258921), np.float32(0.7987886), np.float32(0.77495426), np.float32(0.7408812), np.float32(0.6922727), np.float32(0.6359932), np.float32(0.5941003), np.float32(0.5197908), np.float32(0.4736735), np.float32(0.45895535), np.float32(0.4167033), np.float32(0.36313736), np.float32(0.35427245), np.float32(0.33499268), np.float32(0.31337482), np.float32(0.27952015), np.float32(0.26367372), np.float32(0.269535), np.float32(0.23979576), np.float32(0.23501603), np.float32(0.23472711), np.float32(0.21183816), np.float32(0.20316254), np.float32(0.18872286), np.float32(0.17844333), np.float32(0.16098742), np.float32(0.14308272), np.float32(0.13414034), np.float32(0.11608473), np.float32(0.11330004), np.float32(0.11696963), np.float32(0.12015805), np.float32(0.123646736), np.float32(0.1195606), np.float32(0.123937726), np.float32(0.13919502), np.float32(0.12547345), np.float32(0.11130885), np.float32(0.09766219), np.float32(0.09502533), np.float32(0.072554894), np.float32(0.074725576), np.float32(0.07098859), np.float32(0.063679345), np.float32(0.059349176), np.float32(0.06098044), np.float32(0.05224022), np.float32(0.04952415), np.float32(0.044475477), np.float32(0.04237752), np.float32(0.0530201), np.float32(0.058656342), np.float32(0.072778985), np.float32(0.075976096), np.float32(0.09068461), np.float32(0.10243407), np.float32(0.104194455), np.float32(0.1091976), np.float32(0.12944572), np.float32(0.14925858), np.float32(0.1684393), np.float32(0.1905584), np.float32(0.17249484), np.float32(0.17251295), np.float32(0.16667481), np.float32(0.17788665), np.float32(0.16650353), np.float32(0.16955993), np.float32(0.1878308), np.float32(0.17050841), np.float32(0.16148785), np.float32(0.15704226), np.float32(0.15930992), np.float32(0.15957296), np.float32(0.15313384), np.float32(0.15631267), np.float32(0.1496311), np.float32(0.15129694), np.float32(0.14858069), np.float32(0.15109685), np.float32(0.12848097), np.float32(0.12561893), np.float32(0.12420103), np.float32(0.11404055), np.float32(0.09903515), np.float32(0.10498003), np.float32(0.12399827), np.float32(0.13891508), np.float32(0.15600912), np.float32(0.16559535), np.float32(0.18443649), np.float32(0.17976521), np.float32(0.18321213), np.float32(0.17555395), np.float32(0.16277961), np.float32(0.13892432), np.float32(0.13357086), np.float32(0.12971161), np.float32(0.14295374), np.float32(0.11845624), np.float32(0.1024382), np.float32(0.102314174), np.float32(0.09228705), np.float32(0.09355353), np.float32(0.09892465), np.float32(0.1199354), np.float32(0.1083681), np.float32(0.117821656), np.float32(0.11518633), np.float32(0.099767566), np.float32(0.0947314), np.float32(0.09153808), np.float32(0.08468274), np.float32(0.07500964), np.float32(0.076380685), np.float32(0.07133087), np.float32(0.0666974), np.float32(0.065951206), np.float32(0.068195604)], 'MSAETLNFGPQWLRDLSSGGSNVTSPPPSPATQPLIKFKLAQHRYGREEMLALFEKHDNVPSELFRAPNLISEETLTPLALIPLTEDDQRAFSGGVNSDVMHRSRGPGGPLALGRGRSMPPRGRGRGRGEMFSRSMSQSEDGPSYGRGSREYIRRDSWDDRGFNRNGRSFEDTAPRKPVRRSDASDDWRNDAIRGSGDGNENDKEGGSDWRPPAPRKEGWREPGRGSWREREDRGWSNDTFHRDRRPVNRTRSYGSNKYDSEAGLMPEWADDADESEVGVFDPSGAFQAQKKGGKRGDPKLPRDSDRGIRRNASSFGSLKKIEEKERSRSEREEIGRGGAGSKTPEEKPETKENGKPYGSSGSTPTTPNNQPVLKDHEKHEPTSPEKSPIKEKPAEPEKRPDLVEREVPSPNKSVESLEE': [np.float32(0.8401269), np.float32(0.7866533), np.float32(0.82458895), np.float32(0.8529158), np.float32(0.79443544), np.float32(0.67580223), np.float32(0.575591), np.float32(0.60971415), np.float32(0.64562804), np.float32(0.6469497), np.float32(0.7144822), np.float32(0.778107), np.float32(0.8237014), np.float32(0.73977315), np.float32(0.8230573), np.float32(0.83034027), np.float32(0.85251087), np.float32(0.847657), np.float32(0.8558702), np.float32(0.81828684), np.float32(0.83086425), np.float32(0.87283504), np.float32(0.87353355), np.float32(0.86142427), np.float32(0.8295607), np.float32(0.7799268), np.float32(0.7468933), np.float32(0.7194655), np.float32(0.69307864), np.float32(0.66227543), np.float32(0.6098886), np.float32(0.5688434), np.float32(0.5690289), np.float32(0.57851225), np.float32(0.4769277), np.float32(0.4448238), np.float32(0.4359416), np.float32(0.37959933), np.float32(0.34573543), np.float32(0.27647033), np.float32(0.23550513), np.float32(0.22711584), np.float32(0.17766201), np.float32(0.16575961), np.float32(0.19293398), np.float32(0.20064507), np.float32(0.20839241), np.float32(0.22454245), np.float32(0.22522286), np.float32(0.2846501), np.float32(0.3612764), np.float32(0.32427102), np.float32(0.33443362), np.float32(0.35888004), np.float32(0.4160651), np.float32(0.40686762), np.float32(0.4248645), np.float32(0.43715945), np.float32(0.44878057), np.float32(0.4546115), np.float32(0.4490828), np.float32(0.46176603), np.float32(0.5519339), np.float32(0.5609116), np.float32(0.56641483), np.float32(0.5594051), np.float32(0.59396666), np.float32(0.58788), np.float32(0.57012963), np.float32(0.6054535), np.float32(0.5824899), np.float32(0.5826366), np.float32(0.575015), np.float32(0.5538496), np.float32(0.58603996), np.float32(0.55834204), np.float32(0.5930622), np.float32(0.5949097), np.float32(0.5845059), np.float32(0.62729317), np.float32(0.6750669), np.float32(0.71253073), np.float32(0.74310017), np.float32(0.7689547), np.float32(0.76724255), np.float32(0.689337), np.float32(0.69899756), np.float32(0.7253496), np.float32(0.80054855), np.float32(0.823116), np.float32(0.88848794), np.float32(0.9178392), np.float32(0.9353011), np.float32(0.9371862), np.float32(0.9431168), np.float32(0.95521367), np.float32(0.9575142), np.float32(0.96352625), np.float32(0.96900845), np.float32(0.97547877), np.float32(0.978247), np.float32(0.9786621), np.float32(0.97843176), np.float32(0.9818657), np.float32(0.9829216), np.float32(0.98326033), np.float32(0.9835613), np.float32(0.98447), np.float32(0.98428875), np.float32(0.9845035), np.float32(0.9854236), np.float32(0.9859709), np.float32(0.9867448), np.float32(0.98710245), np.float32(0.98759615), np.float32(0.98748595), np.float32(0.9878985), np.float32(0.98769814), np.float32(0.98736066), np.float32(0.9868232), np.float32(0.98685986), np.float32(0.98668784), np.float32(0.987115), np.float32(0.9865111), np.float32(0.98671615), np.float32(0.985876), np.float32(0.9862454), np.float32(0.9860436), np.float32(0.9860363), np.float32(0.98625886), np.float32(0.98612994), np.float32(0.9862554), np.float32(0.9866188), np.float32(0.98702234), np.float32(0.98630965), np.float32(0.98639816), np.float32(0.98589605), np.float32(0.9854838), np.float32(0.9849886), np.float32(0.9845671), np.float32(0.98340696), np.float32(0.98340154), np.float32(0.9821331), np.float32(0.9811157), np.float32(0.97814584), np.float32(0.97716755), np.float32(0.976766), np.float32(0.9763476), np.float32(0.9744237), np.float32(0.9730592), np.float32(0.9731514), np.float32(0.9750338), np.float32(0.97224355), np.float32(0.9712549), np.float32(0.97504145), np.float32(0.97420776), np.float32(0.9752882), np.float32(0.9740437), np.float32(0.9756363), np.float32(0.97540003), np.float32(0.9759219), np.float32(0.9784551), np.float32(0.9772893), np.float32(0.9783865), np.float32(0.9785074), np.float32(0.9793443), np.float32(0.9802439), np.float32(0.98048294), np.float32(0.98188925), np.float32(0.9822266), np.float32(0.98200697), np.float32(0.98266417), np.float32(0.9829663), np.float32(0.9824405), np.float32(0.98284525), np.float32(0.9818534), np.float32(0.9816436), np.float32(0.98133904), np.float32(0.9798599), np.float32(0.97939175), np.float32(0.97870684), np.float32(0.97987926), np.float32(0.97927445), np.float32(0.9790844), np.float32(0.9793226), np.float32(0.98005074), np.float32(0.98055685), np.float32(0.98093235), np.float32(0.98014563), np.float32(0.9807057), np.float32(0.98043585), np.float32(0.9805119), np.float32(0.98057693), np.float32(0.98018485), np.float32(0.9804034), np.float32(0.9810253), np.float32(0.9809972), np.float32(0.98098546), np.float32(0.98195434), np.float32(0.98213416), np.float32(0.9817816), np.float32(0.98249614), np.float32(0.98326045), np.float32(0.98364246), np.float32(0.98422766), np.float32(0.98416555), np.float32(0.9841972), np.float32(0.9835141), np.float32(0.9830873), np.float32(0.982349), np.float32(0.9819095), np.float32(0.9815087), np.float32(0.9813534), np.float32(0.9810656), np.float32(0.98123497), np.float32(0.98210895), np.float32(0.98265797), np.float32(0.9820957), np.float32(0.982179), np.float32(0.98173565), np.float32(0.9812136), np.float32(0.9804355), np.float32(0.9801415), np.float32(0.9791986), np.float32(0.97890776), np.float32(0.97729653), np.float32(0.97724766), np.float32(0.97615665), np.float32(0.9733653), np.float32(0.9743488), np.float32(0.9750186), np.float32(0.9772717), np.float32(0.97509116), np.float32(0.9736719), np.float32(0.97146624), np.float32(0.97268236), np.float32(0.97188085), np.float32(0.9708217), np.float32(0.9725829), np.float32(0.9735869), np.float32(0.97382665), np.float32(0.9740293), np.float32(0.97504175), np.float32(0.97497445), np.float32(0.9773451), np.float32(0.97772), np.float32(0.9779504), np.float32(0.9786644), np.float32(0.97873175), np.float32(0.97929186), np.float32(0.97942), np.float32(0.9796209), np.float32(0.9789676), np.float32(0.97975624), np.float32(0.97986037), np.float32(0.9795547), np.float32(0.97931755), np.float32(0.97899276), np.float32(0.977449), np.float32(0.976847), np.float32(0.9774154), np.float32(0.97620356), np.float32(0.9759689), np.float32(0.97620845), np.float32(0.97542), np.float32(0.97631174), np.float32(0.9762709), np.float32(0.97613055), np.float32(0.97673804), np.float32(0.97624093), np.float32(0.97597575), np.float32(0.9767935), np.float32(0.97635365), np.float32(0.97720486), np.float32(0.97750276), np.float32(0.9788954), np.float32(0.9799681), np.float32(0.9796529), np.float32(0.98066336), np.float32(0.9816411), np.float32(0.9826194), np.float32(0.9825262), np.float32(0.98314387), np.float32(0.9832991), np.float32(0.9834765), np.float32(0.98328096), np.float32(0.98327893), np.float32(0.9827802), np.float32(0.9830443), np.float32(0.98354554), np.float32(0.9827057), np.float32(0.9828303), np.float32(0.98285854), np.float32(0.9823339), np.float32(0.98297775), np.float32(0.9831476), np.float32(0.9825299), np.float32(0.98274946), np.float32(0.982001), np.float32(0.9815253), np.float32(0.9814988), np.float32(0.9814325), np.float32(0.9814346), np.float32(0.9807194), np.float32(0.9806081), np.float32(0.979548), np.float32(0.97879994), np.float32(0.9783463), np.float32(0.9768034), np.float32(0.9751291), np.float32(0.9734672), np.float32(0.97011775), np.float32(0.9679914), np.float32(0.9673843), np.float32(0.9656811), np.float32(0.96435004), np.float32(0.9590559), np.float32(0.9605256), np.float32(0.9553525), np.float32(0.94686794), np.float32(0.94296414), np.float32(0.9376872), np.float32(0.9376079), np.float32(0.94004196), np.float32(0.93600386), np.float32(0.93519557), np.float32(0.9411272), np.float32(0.94747317), np.float32(0.9441454), np.float32(0.95105356), np.float32(0.9546271), np.float32(0.9574972), np.float32(0.9613699), np.float32(0.9638173), np.float32(0.96782315), np.float32(0.97204673), np.float32(0.9734568), np.float32(0.9763682), np.float32(0.9780784), np.float32(0.97853947), np.float32(0.97945476), np.float32(0.98044056), np.float32(0.98207253), np.float32(0.9825685), np.float32(0.9832969), np.float32(0.98344165), np.float32(0.9840306), np.float32(0.9837478), np.float32(0.9844557), np.float32(0.98408866), np.float32(0.98418254), np.float32(0.98404586), np.float32(0.9832707), np.float32(0.98270744), np.float32(0.98331565), np.float32(0.9824922), np.float32(0.9824525), np.float32(0.9824395), np.float32(0.9823278), np.float32(0.9819717), np.float32(0.9814368), np.float32(0.9818124), np.float32(0.9819909), np.float32(0.9815626), np.float32(0.98092747), np.float32(0.98081493), np.float32(0.98057324), np.float32(0.9805462), np.float32(0.9811382), np.float32(0.98169625), np.float32(0.9811988), np.float32(0.9812304), np.float32(0.9808251), np.float32(0.98085093), np.float32(0.98126894), np.float32(0.9812066), np.float32(0.9806318), np.float32(0.9810146), np.float32(0.980602), np.float32(0.9811251), np.float32(0.9815299), np.float32(0.9812221), np.float32(0.9811313), np.float32(0.9813856), np.float32(0.9818364), np.float32(0.98164153), np.float32(0.98157686), np.float32(0.9814922), np.float32(0.981768), np.float32(0.981023), np.float32(0.9813835), np.float32(0.98184663), np.float32(0.98194444), np.float32(0.9822826), np.float32(0.9823606), np.float32(0.9818502), np.float32(0.98173344), np.float32(0.9813121), np.float32(0.98037016), np.float32(0.97920257), np.float32(0.9797575), np.float32(0.9798772), np.float32(0.9785957), np.float32(0.9777804), np.float32(0.97765213), np.float32(0.9774386), np.float32(0.97707844), np.float32(0.9776594), np.float32(0.9764375), np.float32(0.97541225), np.float32(0.97335476), np.float32(0.9695267), np.float32(0.96547705), np.float32(0.9624079), np.float32(0.9603681), np.float32(0.9601186), np.float32(0.95927376), np.float32(0.95530516), np.float32(0.95325565), np.float32(0.9500911)], 'MRGGGGGTCGLGRARPPRVALGWGRLRGRVCEEHPKGCGGVSGPAVMDGDAECSKVEDVVGCHVEDAITFWAQGISRCNDLLKLSCALAEACPRANAIFGKPDFSKIYGGCFSEDRCWYRCMVQQVINNEKCQVLYIDYGNSEVLNRSEIVEIPASLQCPSVAKKYRLWGLRIPADQNLNTFDQGKKFLGSLVFEKEIKVREKVKQKDGIIIVQAECEKIDIGEEVAKAGFAERCRSPGNAEDEERREVDAMQNQHQKIKVPVPLWVNRPGRAQSSRPSGLFDPVAASTRSENAAGNRMVVTKEKMLASAPALNRSLAQVRPDQKLAEEIAKLQVDKEALRKENVNLLRRQKELELKVELLKGELQGEKEASRRTAEHFEETFRNYIGTKMRNLAANVKVLKEIRHAKKNAGFGEQLSQAIKVVTEGCLTVPCSLEKLQKLWTEYDLAQEMIQFCQNVDERDELIIKRNEVQQKLYSAVNEFISEVDQLFLSERSRMLQELSGSLEMVYGQVSEVNDSEEVFQQFFKWKRAEMEEFVHIRNDTDAALKILINVFSGILKCFDLSSEASSDFEEVAVNVDEVLKEAELNICKELKTDLTEHGEAEKGIIMSAYSKVVHKVHQEQHLIAVIQNRYLASVEFKKQAEEWLNKSPNIDNLLSIKKTVKSLKANLRWKLAEKNNLEESDDCSELEMTRIKEEIAALRNGVLQEIYKEREEYEKLSILVQKWFPELPLLYPEAGILSYMNSGGLLSHSLERDLLDAEPMKELSTKRPLVCSEMQDQKVLLKGYSVDVSSEGKVIERVAKYHRAWNQQKEKSGLLQLLFLLFCKSDPLVYLMVPYYPGASLRALQADTPLTLQETLKVMKGVAQGLQTLHGANIVHGSLHGNNIFAVNRKQGIVGDFDFTKPEEQRAVASTMVVSSLSLVSPELKMGQPASPASDMYAYGCLLFWLCIQNQEFGIKEDGTPEVDAVGMDDKVKSLLQNLFCSNRLTAEQVLGDDCFLLVDAIPDSTQPGEEHVPHKEHDSEKMDKMEDAIKINYEENGINPTPVDNELVHDVFD': [np.float32(0.9334774), np.float32(0.9430765), np.float32(0.95537305), np.float32(0.9534897), np.float32(0.9646171), np.float32(0.95706964), np.float32(0.95997566), np.float32(0.9545582), np.float32(0.9499834), np.float32(0.9175018), np.float32(0.90113217), np.float32(0.9036838), np.float32(0.9173078), np.float32(0.88514), np.float32(0.81577194), np.float32(0.81398803), np.float32(0.7784852), np.float32(0.71473175), np.float32(0.5857842), np.float32(0.50423527), np.float32(0.5318388), np.float32(0.4604454), np.float32(0.4242225), np.float32(0.429279), np.float32(0.44962627), np.float32(0.489785), np.float32(0.4841351), np.float32(0.5008397), np.float32(0.52421045), np.float32(0.564008), np.float32(0.5871901), np.float32(0.63954735), np.float32(0.63371855), np.float32(0.71086633), np.float32(0.7707571), np.float32(0.81757015), np.float32(0.8279057), np.float32(0.84991455), np.float32(0.85650533), np.float32(0.8721998), np.float32(0.87758404), np.float32(0.8831036), np.float32(0.8853406), np.float32(0.8962577), np.float32(0.8869911), np.float32(0.8607735), np.float32(0.84734803), np.float32(0.8306222), np.float32(0.8051312), np.float32(0.7681326), np.float32(0.7312071), np.float32(0.7057334), np.float32(0.65598136), np.float32(0.6196126), np.float32(0.5958356), np.float32(0.51774174), np.float32(0.43322846), np.float32(0.39550656), np.float32(0.326891), np.float32(0.27123296), np.float32(0.21603228), np.float32(0.20747913), np.float32(0.16832927), np.float32(0.14916936), np.float32(0.14820863), np.float32(0.1550463), np.float32(0.1506943), np.float32(0.15232643), np.float32(0.15743536), np.float32(0.1417868), np.float32(0.14019772), np.float32(0.13534276), np.float32(0.117251635), np.float32(0.10512021), np.float32(0.10547296), np.float32(0.1044734), np.float32(0.09650706), np.float32(0.08494868), np.float32(0.09670533), np.float32(0.09477942), np.float32(0.08598243), np.float32(0.08106048), np.float32(0.09135722), np.float32(0.09389298), np.float32(0.09183993), np.float32(0.083282895), np.float32(0.083184466), np.float32(0.09814203), np.float32(0.095387064), np.float32(0.09672154), np.float32(0.11676946), np.float32(0.12157572), np.float32(0.12230734), np.float32(0.12462218), np.float32(0.12569904), np.float32(0.116301715), np.float32(0.11351837), np.float32(0.11554572), np.float32(0.1203018), np.float32(0.11018652), np.float32(0.10722615), np.float32(0.11909957), np.float32(0.12320734), np.float32(0.1357504), np.float32(0.14914411), np.float32(0.14042267), np.float32(0.122301), np.float32(0.10721531), np.float32(0.09882267), np.float32(0.09220668), np.float32(0.07921163), np.float32(0.06574035), np.float32(0.063707456), np.float32(0.056887586), np.float32(0.05082263), np.float32(0.043970097), np.float32(0.049801048), np.float32(0.049091887), np.float32(0.050075874), np.float32(0.057352364), np.float32(0.052108817), np.float32(0.058150146), np.float32(0.053815242), np.float32(0.049914546), np.float32(0.04803409), np.float32(0.042603932), np.float32(0.04035405), np.float32(0.03876172), np.float32(0.03631644), np.float32(0.04109521), np.float32(0.047511395), np.float32(0.056952987), np.float32(0.06043389), np.float32(0.061881658), np.float32(0.076485366), np.float32(0.09352173), np.float32(0.09459383), np.float32(0.10213374), np.float32(0.10911132), np.float32(0.111105815), np.float32(0.10862034), np.float32(0.09004395), np.float32(0.07728277), np.float32(0.07244238), np.float32(0.080208644), np.float32(0.076397255), np.float32(0.094597965), np.float32(0.102827296), np.float32(0.12429457), np.float32(0.13907452), np.float32(0.14285533), np.float32(0.1469429), np.float32(0.15242079), np.float32(0.15290461), np.float32(0.14218512), np.float32(0.13602616), np.float32(0.12636007), np.float32(0.12771253), np.float32(0.12203131), np.float32(0.11335648), np.float32(0.10321303), np.float32(0.09102011), np.float32(0.10132039), np.float32(0.10226578), np.float32(0.10352039), np.float32(0.11334507), np.float32(0.113855325), np.float32(0.109948695), np.float32(0.11518671), np.float32(0.12465715), np.float32(0.11295002), np.float32(0.120631054), np.float32(0.12514617), np.float32(0.12412541), np.float32(0.12974843), np.float32(0.1336698), np.float32(0.13397722), np.float32(0.12974219), np.float32(0.1345265), np.float32(0.135612), np.float32(0.1223611), np.float32(0.13281758), np.float32(0.12050262), np.float32(0.13275482), np.float32(0.1324283), np.float32(0.14284973), np.float32(0.13523047), np.float32(0.1297697), np.float32(0.12001224), np.float32(0.12219186), np.float32(0.123030625), np.float32(0.13146478), np.float32(0.12891328), np.float32(0.13979213), np.float32(0.15094289), np.float32(0.15285979), np.float32(0.15154105), np.float32(0.1481322), np.float32(0.15086439), np.float32(0.13417463), np.float32(0.13117082), np.float32(0.12898499), np.float32(0.12310559), np.float32(0.12153539), np.float32(0.12848477), np.float32(0.13285944), np.float32(0.14224422), np.float32(0.15712063), np.float32(0.14878848), np.float32(0.16225627), np.float32(0.16244347), np.float32(0.15107782), np.float32(0.16532415), np.float32(0.17916694), np.float32(0.17713901), np.float32(0.16785431), np.float32(0.18565115), np.float32(0.17754069), np.float32(0.1828051), np.float32(0.18471508), np.float32(0.18634674), np.float32(0.21902014), np.float32(0.23889439), np.float32(0.25171408), np.float32(0.30593067), np.float32(0.34925008), np.float32(0.44330785), np.float32(0.49225396), np.float32(0.5415934), np.float32(0.5645994), np.float32(0.60358393), np.float32(0.61475205), np.float32(0.65420836), np.float32(0.64443654), np.float32(0.6922931), np.float32(0.71577954), np.float32(0.7283209), np.float32(0.7572332), np.float32(0.776063), np.float32(0.7877123), np.float32(0.73754966), np.float32(0.72051215), np.float32(0.7842257), np.float32(0.80220914), np.float32(0.82998455), np.float32(0.859503), np.float32(0.8856308), np.float32(0.89916706), np.float32(0.9001118), np.float32(0.9097571), np.float32(0.9180707), np.float32(0.9214921), np.float32(0.90944326), np.float32(0.92352474), np.float32(0.933429), np.float32(0.93718016), np.float32(0.942595), np.float32(0.9473057), np.float32(0.9473667), np.float32(0.94951725), np.float32(0.95753676), np.float32(0.95200074), np.float32(0.96117127), np.float32(0.9597404), np.float32(0.96085644), np.float32(0.9661034), np.float32(0.96383214), np.float32(0.9676509), np.float32(0.96403664), np.float32(0.96917343), np.float32(0.9707511), np.float32(0.9738787), np.float32(0.9721904), np.float32(0.9722645), np.float32(0.97185004), np.float32(0.97293663), np.float32(0.97457504), np.float32(0.97499496), np.float32(0.97581506), np.float32(0.9766766), np.float32(0.9777009), np.float32(0.9784635), np.float32(0.9795053), np.float32(0.97963274), np.float32(0.9794358), np.float32(0.97929776), np.float32(0.9798693), np.float32(0.9797346), np.float32(0.97946197), np.float32(0.97822785), np.float32(0.9762709), np.float32(0.9767626), np.float32(0.97702664), np.float32(0.9758424), np.float32(0.972399), np.float32(0.9716276), np.float32(0.9679001), np.float32(0.961508), np.float32(0.95789975), np.float32(0.95026565), np.float32(0.9530549), np.float32(0.95350856), np.float32(0.9490796), np.float32(0.94139165), np.float32(0.93510497), np.float32(0.9254792), np.float32(0.9232353), np.float32(0.9186576), np.float32(0.913596), np.float32(0.91084903), np.float32(0.90945584), np.float32(0.8975052), np.float32(0.88957644), np.float32(0.88289315), np.float32(0.8740972), np.float32(0.84928405), np.float32(0.8268248), np.float32(0.8094757), np.float32(0.7854517), np.float32(0.76940435), np.float32(0.75494397), np.float32(0.75196284), np.float32(0.7474759), np.float32(0.7300205), np.float32(0.71289337), np.float32(0.68976015), np.float32(0.6569041), np.float32(0.60997224), np.float32(0.5895986), np.float32(0.5873824), np.float32(0.574966), np.float32(0.5331385), np.float32(0.47963482), np.float32(0.46582758), np.float32(0.469178), np.float32(0.4508925), np.float32(0.44820634), np.float32(0.4371186), np.float32(0.4407882), np.float32(0.44869554), np.float32(0.44054437), np.float32(0.44212213), np.float32(0.442838), np.float32(0.4494941), np.float32(0.43797147), np.float32(0.43600318), np.float32(0.43311), np.float32(0.4299735), np.float32(0.4302266), np.float32(0.44533896), np.float32(0.4438835), np.float32(0.43920535), np.float32(0.44466603), np.float32(0.44230986), np.float32(0.44191712), np.float32(0.44809675), np.float32(0.44903058), np.float32(0.45062593), np.float32(0.4506161), np.float32(0.44126597), np.float32(0.43681586), np.float32(0.44081894), np.float32(0.43624604), np.float32(0.4421245), np.float32(0.434874), np.float32(0.4386814), np.float32(0.4334783), np.float32(0.42714876), np.float32(0.41817662), np.float32(0.42973635), np.float32(0.4191122), np.float32(0.40279296), np.float32(0.4032065), np.float32(0.41538718), np.float32(0.39230135), np.float32(0.3997415), np.float32(0.37915772), np.float32(0.3543324), np.float32(0.32921407), np.float32(0.25918862), np.float32(0.2602669), np.float32(0.25881863), np.float32(0.2227642), np.float32(0.21158135), np.float32(0.2090321), np.float32(0.18724042), np.float32(0.17436868), np.float32(0.18366933), np.float32(0.17671017), np.float32(0.14994931), np.float32(0.13955273), np.float32(0.1364583), np.float32(0.12873779), np.float32(0.12969756), np.float32(0.142909), np.float32(0.14571254), np.float32(0.16817065), np.float32(0.16794711), np.float32(0.18828434), np.float32(0.20659962), np.float32(0.21617253), np.float32(0.22246498), np.float32(0.2298137), np.float32(0.24474816), np.float32(0.23493026), np.float32(0.22374721), np.float32(0.23097016), np.float32(0.22363767), np.float32(0.1983667), np.float32(0.18970104), np.float32(0.19327953), np.float32(0.167203), np.float32(0.1497177), np.float32(0.16779464), np.float32(0.17775427), np.float32(0.16600953), np.float32(0.16266379), np.float32(0.15395586), np.float32(0.14887892), np.float32(0.14820069), np.float32(0.1283396), np.float32(0.1103023), np.float32(0.096731745), np.float32(0.08344367), np.float32(0.08588587), np.float32(0.09733821), np.float32(0.083112895), np.float32(0.07316083), np.float32(0.07681265), np.float32(0.07450596), np.float32(0.072127074), np.float32(0.07462411), np.float32(0.09188389), np.float32(0.10035907), np.float32(0.09924963), np.float32(0.09341755), np.float32(0.09626081), np.float32(0.09779788), np.float32(0.09491476), np.float32(0.08681384), np.float32(0.08660939), np.float32(0.09321632), np.float32(0.086308375), np.float32(0.08919871), np.float32(0.092160724), np.float32(0.111047946), np.float32(0.124560505), np.float32(0.12817214), np.float32(0.14101654), np.float32(0.14820887), np.float32(0.15570323), np.float32(0.15696976), np.float32(0.15256007), np.float32(0.15666541), np.float32(0.15974031), np.float32(0.17235658), np.float32(0.16418274), np.float32(0.17718607), np.float32(0.18420772), np.float32(0.18711208), np.float32(0.2063796), np.float32(0.21769236), np.float32(0.25601646), np.float32(0.24320659), np.float32(0.24613206), np.float32(0.24384417), np.float32(0.22749816), np.float32(0.22085774), np.float32(0.20058927), np.float32(0.2008926), np.float32(0.1938824), np.float32(0.18466038), np.float32(0.17378655), np.float32(0.18801899), np.float32(0.1796843), np.float32(0.16618495), np.float32(0.17365958), np.float32(0.16880076), np.float32(0.15448983), np.float32(0.14804906), np.float32(0.16621912), np.float32(0.17413251), np.float32(0.16328146), np.float32(0.21120234), np.float32(0.21189427), np.float32(0.21265852), np.float32(0.21852098), np.float32(0.19977067), np.float32(0.23184997), np.float32(0.20809893), np.float32(0.21515802), np.float32(0.2326515), np.float32(0.23302455), np.float32(0.23055203), np.float32(0.23240514), np.float32(0.23462108), np.float32(0.2059925), np.float32(0.20548174), np.float32(0.20421812), np.float32(0.22563167), np.float32(0.20032941), np.float32(0.20319389), np.float32(0.21490793), np.float32(0.2194078), np.float32(0.22846709), np.float32(0.23776807), np.float32(0.23848948), np.float32(0.23644263), np.float32(0.2517474), np.float32(0.28043264), np.float32(0.3089726), np.float32(0.31453487), np.float32(0.30269182), np.float32(0.28250933), np.float32(0.27551264), np.float32(0.28507623), np.float32(0.25685793), np.float32(0.26356146), np.float32(0.23705931), np.float32(0.21334653), np.float32(0.20338124), np.float32(0.1903297), np.float32(0.19064154), np.float32(0.19679394), np.float32(0.2051671), np.float32(0.18888374), np.float32(0.18514036), np.float32(0.18842933), np.float32(0.18597333), np.float32(0.18756601), np.float32(0.20460299), np.float32(0.19935296), np.float32(0.1917742), np.float32(0.20724754), np.float32(0.20896289), np.float32(0.19563633), np.float32(0.20412724), np.float32(0.21824604), np.float32(0.20321795), np.float32(0.19064184), np.float32(0.17450327), np.float32(0.14471452), np.float32(0.12024025), np.float32(0.10427286), np.float32(0.096654765), np.float32(0.09466098), np.float32(0.08192648), np.float32(0.07686315), np.float32(0.06712665), np.float32(0.05934018), np.float32(0.05672739), np.float32(0.05078908), np.float32(0.049165305), np.float32(0.04869783), np.float32(0.05289725), np.float32(0.055693373), np.float32(0.053217787), np.float32(0.057911765), np.float32(0.06801247), np.float32(0.07715368), np.float32(0.0835033), np.float32(0.09976929), np.float32(0.100823924), np.float32(0.10617049), np.float32(0.111628495), np.float32(0.122675136), np.float32(0.12856285), np.float32(0.13757417), np.float32(0.14218065), np.float32(0.14173916), np.float32(0.14524075), np.float32(0.1499208), np.float32(0.18239771), np.float32(0.17954643), np.float32(0.17158794), np.float32(0.18105023), np.float32(0.17068349), np.float32(0.15413588), np.float32(0.14838775), np.float32(0.13932644), np.float32(0.13814577), np.float32(0.116805375), np.float32(0.11354654), np.float32(0.1185033), np.float32(0.11098099), np.float32(0.091677316), np.float32(0.10350158), np.float32(0.12232711), np.float32(0.13474584), np.float32(0.13297166), np.float32(0.15860441), np.float32(0.16623239), np.float32(0.15772262), np.float32(0.17296505), np.float32(0.19216208), np.float32(0.18016475), np.float32(0.17712456), np.float32(0.1900703), np.float32(0.1969654), np.float32(0.1750474), np.float32(0.15321407), np.float32(0.15488239), np.float32(0.18069014), np.float32(0.15480682), np.float32(0.14936276), np.float32(0.1884706), np.float32(0.19802745), np.float32(0.17813233), np.float32(0.20754242), np.float32(0.21901353), np.float32(0.20554183), np.float32(0.17073952), np.float32(0.16907173), np.float32(0.13086422), np.float32(0.100325055), np.float32(0.09015221), np.float32(0.08620146), np.float32(0.07235893), np.float32(0.06579206), np.float32(0.067772545), np.float32(0.07942432), np.float32(0.09550806), np.float32(0.0894421), np.float32(0.09227257), np.float32(0.1044246), np.float32(0.11998479), np.float32(0.11736994), np.float32(0.11838256), np.float32(0.12288647), np.float32(0.116961055), np.float32(0.121163435), np.float32(0.11682348), np.float32(0.10079587), np.float32(0.10367767), np.float32(0.09548098), np.float32(0.10746066), np.float32(0.11838291), np.float32(0.15844324), np.float32(0.1591791), np.float32(0.17094336), np.float32(0.19094712), np.float32(0.19677646), np.float32(0.20102875), np.float32(0.20326291), np.float32(0.18953428), np.float32(0.19082989), np.float32(0.20542273), np.float32(0.21741296), np.float32(0.27488357), np.float32(0.2947102), np.float32(0.27355695), np.float32(0.24839331), np.float32(0.26927298), np.float32(0.2732743), np.float32(0.25816104), np.float32(0.25925463), np.float32(0.24891911), np.float32(0.24358128), np.float32(0.22735363), np.float32(0.22687972), np.float32(0.2252539), np.float32(0.21199718), np.float32(0.22608298), np.float32(0.21923752), np.float32(0.2214042), np.float32(0.24718638), np.float32(0.24862844), np.float32(0.265144), np.float32(0.26299617), np.float32(0.26754177), np.float32(0.27357942), np.float32(0.2787392), np.float32(0.2922993), np.float32(0.3026394), np.float32(0.31166402), np.float32(0.3333486), np.float32(0.3271201), np.float32(0.33724424), np.float32(0.34585506), np.float32(0.35398847), np.float32(0.34141555), np.float32(0.34952852), np.float32(0.35402074), np.float32(0.38975507), np.float32(0.3971183), np.float32(0.4117054), np.float32(0.3677794), np.float32(0.37172154), np.float32(0.37220252), np.float32(0.37497887), np.float32(0.34952125), np.float32(0.27847403), np.float32(0.2776382), np.float32(0.23950538), np.float32(0.21522701), np.float32(0.20369624), np.float32(0.19615015), np.float32(0.17917934), np.float32(0.17317374), np.float32(0.1774868), np.float32(0.1633323), np.float32(0.16012523), np.float32(0.1667223), np.float32(0.17911156), np.float32(0.16691297), np.float32(0.16765685), np.float32(0.17420891), np.float32(0.15820459), np.float32(0.14073342), np.float32(0.14553611), np.float32(0.14339194), np.float32(0.12655318), np.float32(0.1108817), np.float32(0.1278765), np.float32(0.12167999), np.float32(0.10273142), np.float32(0.105734095), np.float32(0.122039005), np.float32(0.1177134), np.float32(0.11707896), np.float32(0.12397086), np.float32(0.11523738), np.float32(0.10916076), np.float32(0.101395406), np.float32(0.10022078), np.float32(0.10424943), np.float32(0.09696412), np.float32(0.093434125), np.float32(0.09482119), np.float32(0.10242601), np.float32(0.10612588), np.float32(0.102420375), np.float32(0.10974544), np.float32(0.1085952), np.float32(0.114264295), np.float32(0.13827282), np.float32(0.12945178), np.float32(0.13188393), np.float32(0.10801742), np.float32(0.1125556), np.float32(0.10189685), np.float32(0.070080794), np.float32(0.07529043), np.float32(0.08255228), np.float32(0.07321584), np.float32(0.06461093), np.float32(0.07686557), np.float32(0.08003587), np.float32(0.071968265), np.float32(0.082530275), np.float32(0.10801352), np.float32(0.122186534), np.float32(0.12523161), np.float32(0.14657353), np.float32(0.13354361), np.float32(0.1452838), np.float32(0.16144226), np.float32(0.18779233), np.float32(0.18169981), np.float32(0.18920657), np.float32(0.18865065), np.float32(0.19384918), np.float32(0.18112504), np.float32(0.17211871), np.float32(0.19071747), np.float32(0.19279547), np.float32(0.19919121), np.float32(0.22011104), np.float32(0.20301367), np.float32(0.23366664), np.float32(0.2353285), np.float32(0.22653414), np.float32(0.22606727), np.float32(0.24311139), np.float32(0.23127273), np.float32(0.19296516), np.float32(0.15529765), np.float32(0.13014263), np.float32(0.13957764), np.float32(0.14920591), np.float32(0.14435287), np.float32(0.1330266), np.float32(0.12485844), np.float32(0.11293174), np.float32(0.13403787), np.float32(0.11636746), np.float32(0.1098932), np.float32(0.10584711), np.float32(0.09502169), np.float32(0.08651808), np.float32(0.07643821), np.float32(0.08316238), np.float32(0.080581695), np.float32(0.073029175), np.float32(0.088016674), np.float32(0.095927745), np.float32(0.092537284), np.float32(0.08725549), np.float32(0.09850577), np.float32(0.10307423), np.float32(0.10378484), np.float32(0.111103155), np.float32(0.10923479), np.float32(0.10793646), np.float32(0.10389044), np.float32(0.09086112), np.float32(0.075491354), np.float32(0.073001854), np.float32(0.0661573), np.float32(0.062625326), np.float32(0.05989304), np.float32(0.05298716), np.float32(0.048892014), np.float32(0.048788313), np.float32(0.047531065), np.float32(0.051458992), np.float32(0.056265548), np.float32(0.056083772), np.float32(0.05097899), np.float32(0.04558889), np.float32(0.04378267), np.float32(0.03707534), np.float32(0.030119734), np.float32(0.024904748), np.float32(0.018689785), np.float32(0.016053058), np.float32(0.014067707), np.float32(0.012831816), np.float32(0.012505607), np.float32(0.013037291), np.float32(0.0143696815), np.float32(0.014416754), np.float32(0.015459873), np.float32(0.018624233), np.float32(0.019957205), np.float32(0.019995648), np.float32(0.02612518), np.float32(0.034090653), np.float32(0.044273928), np.float32(0.041587852), np.float32(0.044236757), np.float32(0.044811383), np.float32(0.044120144), np.float32(0.046337593), np.float32(0.057305742), np.float32(0.062051747), np.float32(0.06306612), np.float32(0.06561368), np.float32(0.085318305), np.float32(0.08591925), np.float32(0.07849344), np.float32(0.09166636), np.float32(0.09167009), np.float32(0.08466535), np.float32(0.08307965), np.float32(0.08913477), np.float32(0.09045554), np.float32(0.07337497), np.float32(0.07401811), np.float32(0.08103773), np.float32(0.071871355), np.float32(0.067961104), np.float32(0.058818713), np.float32(0.05850155), np.float32(0.057430446), np.float32(0.052519158), np.float32(0.046952598), np.float32(0.045288112), np.float32(0.037183), np.float32(0.031188348), np.float32(0.029288098), np.float32(0.029201318), np.float32(0.024362737), np.float32(0.024743566), np.float32(0.022727992), np.float32(0.01850039), np.float32(0.016189795), np.float32(0.015926842), np.float32(0.015957348), np.float32(0.01505092), np.float32(0.016736314), np.float32(0.018158542), np.float32(0.01908285), np.float32(0.018264847), np.float32(0.01806185), np.float32(0.01683181), np.float32(0.018015973), np.float32(0.018697292), np.float32(0.019045625), np.float32(0.022546895), np.float32(0.025206735), np.float32(0.03091945), np.float32(0.035988435), np.float32(0.04606263), np.float32(0.066820145), np.float32(0.07904588), np.float32(0.10029276), np.float32(0.11426745), np.float32(0.13722067), np.float32(0.14003469), np.float32(0.14071688), np.float32(0.15370567), np.float32(0.17469224), np.float32(0.16689448), np.float32(0.16543229), np.float32(0.14077505), np.float32(0.12572253), np.float32(0.11924434), np.float32(0.124352135), np.float32(0.12813091), np.float32(0.1292635), np.float32(0.12503393), np.float32(0.11425988), np.float32(0.108350515), np.float32(0.12320456), np.float32(0.117599346), np.float32(0.13650668), np.float32(0.13388231), np.float32(0.13545601), np.float32(0.13285944), np.float32(0.13017836), np.float32(0.12028277), np.float32(0.123634286), np.float32(0.12327736), np.float32(0.11579878), np.float32(0.112649016), np.float32(0.10969278), np.float32(0.1132226), np.float32(0.11968297), np.float32(0.11292231), np.float32(0.106164806), np.float32(0.09625197), np.float32(0.09296354), np.float32(0.09154448), np.float32(0.083176725), np.float32(0.07581602), np.float32(0.07292729), np.float32(0.06089528), np.float32(0.051101867), np.float32(0.04369155), np.float32(0.03860612), np.float32(0.031467356), np.float32(0.030803788), np.float32(0.031327244), np.float32(0.029028183), np.float32(0.027857147), np.float32(0.028115153), np.float32(0.035005603), np.float32(0.040570676), np.float32(0.044334035), np.float32(0.052046318), np.float32(0.056651648), np.float32(0.05735163), np.float32(0.067923024), np.float32(0.07317007), np.float32(0.09111898), np.float32(0.098361984), np.float32(0.11040988), np.float32(0.10627069), np.float32(0.122887865), np.float32(0.13482341), np.float32(0.1625756), np.float32(0.2101767), np.float32(0.19233564), np.float32(0.18790632), np.float32(0.22241434), np.float32(0.21289736), np.float32(0.16940434), np.float32(0.1714332), np.float32(0.17067274), np.float32(0.18809289), np.float32(0.16781215), np.float32(0.17367595), np.float32(0.16393156), np.float32(0.1370251), np.float32(0.12995139), np.float32(0.12034565), np.float32(0.12303926), np.float32(0.10511225), np.float32(0.10009286), np.float32(0.09090428), np.float32(0.08408164), np.float32(0.077988006), np.float32(0.08386336), np.float32(0.089395136), np.float32(0.09059887), np.float32(0.094641216), np.float32(0.097847946), np.float32(0.093252406), np.float32(0.09671013), np.float32(0.1143869), np.float32(0.095302336), np.float32(0.08548818), np.float32(0.08324129), np.float32(0.10478174), np.float32(0.12924187), np.float32(0.1409793), np.float32(0.15489294), np.float32(0.14678428), np.float32(0.14141342), np.float32(0.2461231), np.float32(0.2880973), np.float32(0.31322956), np.float32(0.32856172), np.float32(0.33258736), np.float32(0.39498696), np.float32(0.47863975), np.float32(0.45578912), np.float32(0.47961497), np.float32(0.5492995), np.float32(0.6047592), np.float32(0.64576167), np.float32(0.7093512), np.float32(0.7776154), np.float32(0.7905184), np.float32(0.79854727), np.float32(0.84688896), np.float32(0.8710253), np.float32(0.8631965), np.float32(0.88957816), np.float32(0.8829054), np.float32(0.8717365), np.float32(0.8944502), np.float32(0.8545641), np.float32(0.8441802), np.float32(0.77771324), np.float32(0.75922114), np.float32(0.68041456), np.float32(0.74100083), np.float32(0.70455563), np.float32(0.6864797), np.float32(0.67391175), np.float32(0.67376685), np.float32(0.6796413), np.float32(0.71497816), np.float32(0.7290632), np.float32(0.68188554), np.float32(0.699324), np.float32(0.75205624), np.float32(0.764096), np.float32(0.7456923), np.float32(0.7550639), np.float32(0.7653672), np.float32(0.7583672), np.float32(0.8513038), np.float32(0.8369911), np.float32(0.8214926), np.float32(0.8564514), np.float32(0.85535556), np.float32(0.864444), np.float32(0.8418209), np.float32(0.8421176), np.float32(0.83200717), np.float32(0.8182282), np.float32(0.797345), np.float32(0.7411374), np.float32(0.76744914)], 'MLAFIKVDELSIMSAGTIQISGETLSIVEVENIKDNLRKHLISLLSLRNCKLDADGFRKLMRAVCKTKSLLQLNLNIGVVDSDDRAILLANALNINRSIQSLYLHGTPLGDTRFSLMYRALSLHPSLVDLDVGDCMLGDNGIRMLCYLLAPDGAKSGLKELVLSANTRVTNNGWAF': [np.float32(0.19273484), np.float32(0.1844093), np.float32(0.20963262), np.float32(0.16107252), np.float32(0.14789294), np.float32(0.13533707), np.float32(0.10276594), np.float32(0.13384803), np.float32(0.10488002), np.float32(0.09827668), np.float32(0.116938025), np.float32(0.1385481), np.float32(0.14680703), np.float32(0.13633522), np.float32(0.1079982), np.float32(0.12117546), np.float32(0.10931606), np.float32(0.11531567), np.float32(0.10463063), np.float32(0.10512423), np.float32(0.119098425), np.float32(0.10411402), np.float32(0.11529878), np.float32(0.15661798), np.float32(0.17658554), np.float32(0.17186698), np.float32(0.18598393), np.float32(0.20044011), np.float32(0.1876728), np.float32(0.14342907), np.float32(0.13178793), np.float32(0.13848431), np.float32(0.11530302), np.float32(0.11063173), np.float32(0.096391), np.float32(0.07791213), np.float32(0.080107845), np.float32(0.07907573), np.float32(0.0798501), np.float32(0.08533533), np.float32(0.08579551), np.float32(0.0951683), np.float32(0.08851599), np.float32(0.0923279), np.float32(0.0924188), np.float32(0.094188176), np.float32(0.086556405), np.float32(0.088077016), np.float32(0.08356515), np.float32(0.07759851), np.float32(0.08328561), np.float32(0.078313775), np.float32(0.07312221), np.float32(0.07207972), np.float32(0.086906895), np.float32(0.0848891), np.float32(0.09249535), np.float32(0.101402156), np.float32(0.091998026), np.float32(0.08850226), np.float32(0.085595176), np.float32(0.07824172), np.float32(0.07594922), np.float32(0.05787355), np.float32(0.06629031), np.float32(0.059468098), np.float32(0.052820906), np.float32(0.053363413), np.float32(0.051781118), np.float32(0.06261067), np.float32(0.058631398), np.float32(0.05804005), np.float32(0.07479368), np.float32(0.08558497), np.float32(0.07205091), np.float32(0.06985998), np.float32(0.066620216), np.float32(0.06612375), np.float32(0.055420257), np.float32(0.057815466), np.float32(0.04938311), np.float32(0.04648049), np.float32(0.04998802), np.float32(0.049493093), np.float32(0.050601512), np.float32(0.05743557), np.float32(0.059087653), np.float32(0.0518031), np.float32(0.050795723), np.float32(0.05211984), np.float32(0.046067275), np.float32(0.045015696), np.float32(0.04105163), np.float32(0.043481123), np.float32(0.0384472), np.float32(0.034208726), np.float32(0.04217566), np.float32(0.04575067), np.float32(0.052001987), np.float32(0.053587683), np.float32(0.055207666), np.float32(0.056216836), np.float32(0.05625618), np.float32(0.053130005), np.float32(0.053391807), np.float32(0.049149238), np.float32(0.04626789), np.float32(0.05150531), np.float32(0.048647176), np.float32(0.04410263), np.float32(0.04731151), np.float32(0.05163553), np.float32(0.052721713), np.float32(0.056288883), np.float32(0.06849548), np.float32(0.068838574), np.float32(0.06581961), np.float32(0.06341518), np.float32(0.05836222), np.float32(0.05606002), np.float32(0.0498586), np.float32(0.04835509), np.float32(0.04647465), np.float32(0.042159274), np.float32(0.04071013), np.float32(0.0403465), np.float32(0.041700285), np.float32(0.048788946), np.float32(0.054463603), np.float32(0.055216547), np.float32(0.053551372), np.float32(0.05236525), np.float32(0.0496989), np.float32(0.044354394), np.float32(0.0369483), np.float32(0.037693355), np.float32(0.03432613), np.float32(0.03065714), np.float32(0.02908898), np.float32(0.03554519), np.float32(0.04274029), np.float32(0.045413252), np.float32(0.04850675), np.float32(0.05439819), np.float32(0.06163897), np.float32(0.06448975), np.float32(0.060382865), np.float32(0.07128882), np.float32(0.07506545), np.float32(0.07608133), np.float32(0.074401066), np.float32(0.07193038), np.float32(0.06427123), np.float32(0.06308732), np.float32(0.071375005), np.float32(0.07644674), np.float32(0.09709136), np.float32(0.10300405), np.float32(0.11861124), np.float32(0.12906773), np.float32(0.1463496), np.float32(0.14767836), np.float32(0.14674081), np.float32(0.143462), np.float32(0.12868091), np.float32(0.1270069), np.float32(0.11530089), np.float32(0.11015451), np.float32(0.11221519), np.float32(0.1265972), np.float32(0.1315862), np.float32(0.09330137), np.float32(0.093446545), np.float32(0.13686578), np.float32(0.14232628), np.float32(0.13644964)], 'MRDHEAEDELHGPCVRNPLATSGGADFANPTHDSIWKVTRQLKKEQLSLYNCLASVLSDAAFVSEIRALYPTLPLLANLRCGLWYARQPDGTCYFKSTDGHNGNWSFSCTRLNLHVAEVAARQGGVIIVDATRKGKRFPDAMTKTIPIWAAVVNRAVARKRAEAAEAAQRQAAAAGVAASAAAEADAAAVSVAASQAEEQSAEACMRVQRLAAQAAAAAMAAVQPAAAPLADVGQAAGKDDDGAAGTSSSRTCAVRSAGLPPLRAAAVARVAEAENCGRVGSLSSWLDSPLALADCWDAVLAVRARKAAAVAVAAASTASTSAGSASYTDLTATGVDDSALGAGTCVDVGEEKTEQESADVPPALAVLPPALPEGCRAAYVVASVECDAAAVNASAQLPVSPWGAAELQQQPLGSPQPSAHGASGALEALAQAEAAPEPSGAPSVAGTDGQLDNDAALMATISRVTGGDVDLAAASASHVCCSPEEAWRSGCVVVEGVDAGEGAHQRHGHQQEHADHGAGCQVPEALPGCTAGVEDDGAPGRPEEPACGKRGRARKGGGSCGACVAAAAGGVCSSASTSVLASGSGSDTSCCSVSRSSSGVSEHSDGEAVRGCGYGCGCDEAAAAAEAGEAEGTDGGACSGEGEADGERSGAWSSCGCEGDVDDSAAEGFSFCSAGKPTCAWQQPRAGTARRQCAGAAQCPSAPRRTAALVWRSVNGCWSSGSGRASSIDSEDCDTAAVSVALGCGGSPGGDNFSFPVCHSCEGAPPLGSAAVSSEASAAAAAAPEWDTGLHLPLWISSNERLQIEKRLDGWVDALLRMGADVEGLARSLSKPLRPLWITQSSTIWVDQVAQPDQLPFTPLYLVSASQPHSYVRQAAVTLGGGAGRGSAATSGSGSSTGRRGGGVGGSDADGDNSDCAGAVGRSGGDGRGKLYKQQGHGRRGQRRRRHSGDGGADDSGDAQPHAWTYVYVPGAGDDEESWAAGLTPAVFWAHQAELLAAGPAGVNDVVQQILVDEQVALAEHGENSTVAGGATAGAAAAAAAHDYVAPTDSHHLLPAGCRAAAGAVAAAGPGGLWWLGGTRIALGDFAAGSAPGCWRHVDAVLSVGGTQHPSMAGEVGQEALAVWAHTLEERAQRERCHPHPHAHTAASAGKDELDAAAQGQAQEQSRVAELQQEHAVVEVVDAVVAAATASSSAVGDAGSSSAVGDAGAVCTATDGDEHGFTFPPLLLPLCPAGGSVGSDPFHCVGPQMPEQSQPQAHLQFAHQQHPHMHHHHHRHHHHHRHAPRYLHLPIQHFKHHRTSLLDALEPALRFLSHHLSRGHTVLIHDTNGLDTCVCVAVALLLACYSAPGAVSSSATSAAAGGADGAAAAPAGDAADSGLAWTRSYNPGQGVSEVTKDSVRQRLAWLSAHYPAARPTRGMLRQVFNHFVRQASGNGDGDADS': [np.float32(0.9238867), np.float32(0.91654754), np.float32(0.9063192), np.float32(0.87612766), np.float32(0.87212676), np.float32(0.89483446), np.float32(0.903916), np.float32(0.91534853), np.float32(0.9316258), np.float32(0.9319812), np.float32(0.94364643), np.float32(0.94318616), np.float32(0.944541), np.float32(0.9419031), np.float32(0.9474254), np.float32(0.95014393), np.float32(0.9469325), np.float32(0.94545466), np.float32(0.9382184), np.float32(0.9341289), np.float32(0.92663735), np.float32(0.9141221), np.float32(0.88108367), np.float32(0.8563904), np.float32(0.83677244), np.float32(0.8372957), np.float32(0.7961613), np.float32(0.7634247), np.float32(0.71340144), np.float32(0.67476046), np.float32(0.5926933), np.float32(0.5507029), np.float32(0.5744788), np.float32(0.5263687), np.float32(0.45138294), np.float32(0.3992702), np.float32(0.36348182), np.float32(0.32604495), np.float32(0.28533745), np.float32(0.26436457), np.float32(0.22356448), np.float32(0.16974841), np.float32(0.1470885), np.float32(0.12241108), np.float32(0.107027575), np.float32(0.09411983), np.float32(0.096349284), np.float32(0.11479685), np.float32(0.13062711), np.float32(0.124676764), np.float32(0.14222975), np.float32(0.12295181), np.float32(0.109875344), np.float32(0.11412302), np.float32(0.11611351), np.float32(0.12417805), np.float32(0.11017288), np.float32(0.115486465), np.float32(0.10744363), np.float32(0.09989818), np.float32(0.096461706), np.float32(0.102127664), np.float32(0.10517618), np.float32(0.11431857), np.float32(0.10831186), np.float32(0.10646555), np.float32(0.11318975), np.float32(0.11681916), np.float32(0.123565696), np.float32(0.109292686), np.float32(0.10169812), np.float32(0.08930621), np.float32(0.08612817), np.float32(0.0839855), np.float32(0.085636854), np.float32(0.085310586), np.float32(0.080685236), np.float32(0.0811305), np.float32(0.09752155), np.float32(0.09428645), np.float32(0.09378854), np.float32(0.09407752), np.float32(0.09971032), np.float32(0.08299707), np.float32(0.08545234), np.float32(0.088087395), np.float32(0.08955505), np.float32(0.10727354), np.float32(0.10490641), np.float32(0.108638786), np.float32(0.11629427), np.float32(0.1319369), np.float32(0.11884703), np.float32(0.113759845), np.float32(0.11098437), np.float32(0.10681552), np.float32(0.10997587), np.float32(0.10152853), np.float32(0.10707615), np.float32(0.10454049), np.float32(0.09627989), np.float32(0.08492683), np.float32(0.0728514), np.float32(0.06580804), np.float32(0.055574358), np.float32(0.053094935), np.float32(0.049406916), np.float32(0.04069231), np.float32(0.034633502), np.float32(0.03521508), np.float32(0.03905765), np.float32(0.042870436), np.float32(0.045029234), np.float32(0.04104505), np.float32(0.03669479), np.float32(0.03241952), np.float32(0.029604336), np.float32(0.027879631), np.float32(0.025013005), np.float32(0.027540268), np.float32(0.028182521), np.float32(0.032734595), np.float32(0.0388695), np.float32(0.039378338), np.float32(0.04781279), np.float32(0.052082393), np.float32(0.054908875), np.float32(0.056458514), np.float32(0.07215684), np.float32(0.07584835), np.float32(0.0718795), np.float32(0.075491406), np.float32(0.08981025), np.float32(0.08069922), np.float32(0.06596729), np.float32(0.06891948), np.float32(0.06665427), np.float32(0.068257034), np.float32(0.06792693), np.float32(0.07253723), np.float32(0.07281479), np.float32(0.072378725), np.float32(0.08594243), np.float32(0.10211013), np.float32(0.10227484), np.float32(0.09274649), np.float32(0.085713685), np.float32(0.090626076), np.float32(0.09379965), np.float32(0.096006446), np.float32(0.10850568), np.float32(0.119907774), np.float32(0.10986145), np.float32(0.11109181), np.float32(0.12377722), np.float32(0.12539798), np.float32(0.11571458), np.float32(0.11226876), np.float32(0.12713274), np.float32(0.13381973), np.float32(0.1376609), np.float32(0.16145803), np.float32(0.1841307), np.float32(0.19245693), np.float32(0.20973478), np.float32(0.27232343), np.float32(0.29165637), np.float32(0.3139049), np.float32(0.38119864), np.float32(0.40147337), np.float32(0.38590416), np.float32(0.34294996), np.float32(0.41212994), np.float32(0.49859646), np.float32(0.5260362), np.float32(0.52895755), np.float32(0.54159516), np.float32(0.57547957), np.float32(0.61112994), np.float32(0.64102536), np.float32(0.67556304), np.float32(0.69997954), np.float32(0.7092943), np.float32(0.744569), np.float32(0.7777487), np.float32(0.75978976), np.float32(0.72410095), np.float32(0.7462994), np.float32(0.78550076), np.float32(0.70908874), np.float32(0.6513739), np.float32(0.6352114), np.float32(0.5704261), np.float32(0.5424294), np.float32(0.5669172), np.float32(0.5166084), np.float32(0.47636816), np.float32(0.47554272), np.float32(0.50816417), np.float32(0.5137537), np.float32(0.461628), np.float32(0.42804226), np.float32(0.41401994), np.float32(0.46120375), np.float32(0.42060018), np.float32(0.43279883), np.float32(0.4356205), np.float32(0.44617608), np.float32(0.46356195), np.float32(0.46448287), np.float32(0.46854487), np.float32(0.48314527), np.float32(0.5301503), np.float32(0.56251436), np.float32(0.6252805), np.float32(0.67123264), np.float32(0.73006487), np.float32(0.7678392), np.float32(0.818878), np.float32(0.890301), np.float32(0.8725202), np.float32(0.90829974), np.float32(0.9080285), np.float32(0.9177344), np.float32(0.9340736), np.float32(0.93964475), np.float32(0.9460049), np.float32(0.9606584), np.float32(0.9684317), np.float32(0.9691031), np.float32(0.9734398), np.float32(0.97422564), np.float32(0.97714376), np.float32(0.97933173), np.float32(0.9807319), np.float32(0.9814301), np.float32(0.98179895), np.float32(0.9817986), np.float32(0.9815369), np.float32(0.98266506), np.float32(0.9818648), np.float32(0.98084646), np.float32(0.98076516), np.float32(0.98056376), np.float32(0.9797223), np.float32(0.97867465), np.float32(0.97717506), np.float32(0.9757701), np.float32(0.9739033), np.float32(0.96869576), np.float32(0.9638296), np.float32(0.9619486), np.float32(0.95582765), np.float32(0.9502083), np.float32(0.9351176), np.float32(0.8996812), np.float32(0.8569287), np.float32(0.82179683), np.float32(0.805003), np.float32(0.73071355), np.float32(0.6628477), np.float32(0.66843927), np.float32(0.6222977), np.float32(0.59213984), np.float32(0.5427557), np.float32(0.538653), np.float32(0.54518), np.float32(0.57551867), np.float32(0.5645033), np.float32(0.50619537), np.float32(0.42008165), np.float32(0.35238564), np.float32(0.31873724), np.float32(0.3059743), np.float32(0.25370955), np.float32(0.23933606), np.float32(0.24401759), np.float32(0.24163057), np.float32(0.24818249), np.float32(0.2619467), np.float32(0.33266842), np.float32(0.33228406), np.float32(0.3061661), np.float32(0.2873171), np.float32(0.21578519), np.float32(0.1699148), np.float32(0.16773811), np.float32(0.14014462), np.float32(0.1137106), np.float32(0.1147331), np.float32(0.10313288), np.float32(0.08609443), np.float32(0.09570256), np.float32(0.103925124), np.float32(0.10038685), np.float32(0.094925165), np.float32(0.08803941), np.float32(0.08041501), np.float32(0.08533222), np.float32(0.0862583), np.float32(0.07845168), np.float32(0.08241773), np.float32(0.0786439), np.float32(0.08323234), np.float32(0.090184994), np.float32(0.11937705), np.float32(0.15266402), np.float32(0.21671751), np.float32(0.34273446), np.float32(0.3630208), np.float32(0.38141015), np.float32(0.47736168), np.float32(0.5941336), np.float32(0.65248364), np.float32(0.6279618), np.float32(0.6877671), np.float32(0.7667532), np.float32(0.833705), np.float32(0.8645674), np.float32(0.89138), np.float32(0.9160455), np.float32(0.9357438), np.float32(0.9431735), np.float32(0.9482384), np.float32(0.9558947), np.float32(0.9559172), np.float32(0.95950425), np.float32(0.95391136), np.float32(0.9489245), np.float32(0.9446752), np.float32(0.9447456), np.float32(0.94877464), np.float32(0.9427559), np.float32(0.9415366), np.float32(0.93940914), np.float32(0.9371289), np.float32(0.93729913), np.float32(0.94299793), np.float32(0.9373471), np.float32(0.94419414), np.float32(0.9441241), np.float32(0.9455596), np.float32(0.9525918), np.float32(0.9531794), np.float32(0.95503104), np.float32(0.9537696), np.float32(0.96321905), np.float32(0.96648407), np.float32(0.9691608), np.float32(0.9702392), np.float32(0.97087586), np.float32(0.9706397), np.float32(0.97018945), np.float32(0.9711275), np.float32(0.96907544), np.float32(0.96869725), np.float32(0.96607256), np.float32(0.9639768), np.float32(0.95734465), np.float32(0.95061684), np.float32(0.9498345), np.float32(0.9443982), np.float32(0.9444549), np.float32(0.9338034), np.float32(0.9236605), np.float32(0.92711544), np.float32(0.9191322), np.float32(0.90619636), np.float32(0.88297045), np.float32(0.8577958), np.float32(0.84627086), np.float32(0.8529126), np.float32(0.78605115), np.float32(0.72627044), np.float32(0.7466501), np.float32(0.763677), np.float32(0.73723096), np.float32(0.6855698), np.float32(0.75242287), np.float32(0.7165418), np.float32(0.71810263), np.float32(0.70339936), np.float32(0.6638778), np.float32(0.66906273), np.float32(0.6428303), np.float32(0.6202587), np.float32(0.7585266), np.float32(0.81638414), np.float32(0.82460225), np.float32(0.7838051), np.float32(0.83253205), np.float32(0.90733916), np.float32(0.8986117), np.float32(0.8911347), np.float32(0.89319795), np.float32(0.8883216), np.float32(0.9285852), np.float32(0.94419), np.float32(0.94671685), np.float32(0.9568738), np.float32(0.96414), np.float32(0.9668878), np.float32(0.96607035), np.float32(0.9687678), np.float32(0.9715711), np.float32(0.97201735), np.float32(0.97136104), np.float32(0.9700734), np.float32(0.9700922), np.float32(0.9717604), np.float32(0.9746718), np.float32(0.97610587), np.float32(0.97763807), np.float32(0.9789933), np.float32(0.97888994), np.float32(0.97921413), np.float32(0.9791712), np.float32(0.9797577), np.float32(0.979126), np.float32(0.9801297), np.float32(0.9794946), np.float32(0.9788027), np.float32(0.97790956), np.float32(0.97784674), np.float32(0.97691965), np.float32(0.9770084), np.float32(0.9777305), np.float32(0.97752917), np.float32(0.97850215), np.float32(0.9805064), np.float32(0.98168695), np.float32(0.9819817), np.float32(0.9828624), np.float32(0.98239064), np.float32(0.98174393), np.float32(0.98236346), np.float32(0.98340225), np.float32(0.9825561), np.float32(0.9820463), np.float32(0.9822112), np.float32(0.9818424), np.float32(0.98020405), np.float32(0.9768416), np.float32(0.97421545), np.float32(0.96720505), np.float32(0.9651083), np.float32(0.9571156), np.float32(0.94633865), np.float32(0.9369479), np.float32(0.9363297), np.float32(0.9167309), np.float32(0.9061337), np.float32(0.9003306), np.float32(0.88604105), np.float32(0.8775933), np.float32(0.8762969), np.float32(0.8642912), np.float32(0.7902193), np.float32(0.74911946), np.float32(0.7482079), np.float32(0.75239676), np.float32(0.7287642), np.float32(0.6985298), np.float32(0.66239244), np.float32(0.6846877), np.float32(0.6874245), np.float32(0.72434616), np.float32(0.6464725), np.float32(0.7136665), np.float32(0.6682053), np.float32(0.51933056), np.float32(0.5024326), np.float32(0.5468388), np.float32(0.5907197), np.float32(0.72572744), np.float32(0.7689619), np.float32(0.82410526), np.float32(0.82948416), np.float32(0.7977737), np.float32(0.794535), np.float32(0.7792482), np.float32(0.7895647), np.float32(0.7992479), np.float32(0.7729027), np.float32(0.66508806), np.float32(0.6165126), np.float32(0.67938066), np.float32(0.5894707), np.float32(0.63618594), np.float32(0.76603866), np.float32(0.8323128), np.float32(0.84426886), np.float32(0.8753727), np.float32(0.8876976), np.float32(0.9049998), np.float32(0.91339374), np.float32(0.92274666), np.float32(0.9269169), np.float32(0.9283324), np.float32(0.9352458), np.float32(0.924957), np.float32(0.929744), np.float32(0.9156387), np.float32(0.9319817), np.float32(0.92391104), np.float32(0.92044854), np.float32(0.93300396), np.float32(0.94845164), np.float32(0.95064604), np.float32(0.9554135), np.float32(0.9603816), np.float32(0.9656844), np.float32(0.9655518), np.float32(0.96574736), np.float32(0.96602196), np.float32(0.96220523), np.float32(0.9601743), np.float32(0.96066713), np.float32(0.9572945), np.float32(0.9511935), np.float32(0.94638103), np.float32(0.950586), np.float32(0.9490187), np.float32(0.9522372), np.float32(0.95439315), np.float32(0.9491696), np.float32(0.94434106), np.float32(0.9455143), np.float32(0.94244874), np.float32(0.93643403), np.float32(0.93242437), np.float32(0.9366441), np.float32(0.93884623), np.float32(0.9414952), np.float32(0.9464895), np.float32(0.9540869), np.float32(0.9567234), np.float32(0.9526092), np.float32(0.95344454), np.float32(0.9561101), np.float32(0.956863), np.float32(0.9598949), np.float32(0.9615818), np.float32(0.96235245), np.float32(0.9592217), np.float32(0.96256196), np.float32(0.9612726), np.float32(0.96133786), np.float32(0.9664107), np.float32(0.9652084), np.float32(0.96365756), np.float32(0.9614946), np.float32(0.9565878), np.float32(0.9568746), np.float32(0.9551818), np.float32(0.9531802), np.float32(0.9511039), np.float32(0.9484656), np.float32(0.939356), np.float32(0.9088161), np.float32(0.8955158), np.float32(0.8478582), np.float32(0.7863621), np.float32(0.80377704), np.float32(0.7965839), np.float32(0.7892594), np.float32(0.7561547), np.float32(0.7666931), np.float32(0.75069606), np.float32(0.7403967), np.float32(0.7634882), np.float32(0.75207406), np.float32(0.7486353), np.float32(0.7261956), np.float32(0.7376379), np.float32(0.73489344), np.float32(0.71947813), np.float32(0.71690005), np.float32(0.7336835), np.float32(0.7370675), np.float32(0.728395), np.float32(0.72509134), np.float32(0.7228325), np.float32(0.71457356), np.float32(0.7015579), np.float32(0.6672028), np.float32(0.65642446), np.float32(0.6426422), np.float32(0.6269797), np.float32(0.58977973), np.float32(0.6288678), np.float32(0.5606036), np.float32(0.56467676), np.float32(0.49199995), np.float32(0.46856558), np.float32(0.4335195), np.float32(0.45551032), np.float32(0.48068187), np.float32(0.55237854), np.float32(0.6091723), np.float32(0.6295344), np.float32(0.58079964), np.float32(0.56369376), np.float32(0.56693214), np.float32(0.5838801), np.float32(0.569186), np.float32(0.54753), np.float32(0.4871509), np.float32(0.4615403), np.float32(0.41669115), np.float32(0.3883705), np.float32(0.36117902), np.float32(0.30610868), np.float32(0.2734536), np.float32(0.26570395), np.float32(0.34613022), np.float32(0.38511968), np.float32(0.445162), np.float32(0.50828314), np.float32(0.54352754), np.float32(0.5816126), np.float32(0.61950666), np.float32(0.6268948), np.float32(0.70622337), np.float32(0.7440007), np.float32(0.81304187), np.float32(0.83447605), np.float32(0.85245484), np.float32(0.87149525), np.float32(0.8875341), np.float32(0.899494), np.float32(0.91486406), np.float32(0.92067784), np.float32(0.9242195), np.float32(0.9379466), np.float32(0.9449025), np.float32(0.9526871), np.float32(0.9579661), np.float32(0.9615355), np.float32(0.960376), np.float32(0.9570317), np.float32(0.9604118), np.float32(0.9502507), np.float32(0.9426239), np.float32(0.917251), np.float32(0.8941508), np.float32(0.8728229), np.float32(0.85769606), np.float32(0.83935064), np.float32(0.8181262), np.float32(0.79575324), np.float32(0.7991518), np.float32(0.7934725), np.float32(0.7830112), np.float32(0.73760384), np.float32(0.71849287), np.float32(0.71057945), np.float32(0.69282335), np.float32(0.6302924), np.float32(0.6536273), np.float32(0.66937715), np.float32(0.61877656), np.float32(0.6268531), np.float32(0.6353297), np.float32(0.6787607), np.float32(0.6866992), np.float32(0.69324976), np.float32(0.68538916), np.float32(0.6531326), np.float32(0.6975584), np.float32(0.7005838), np.float32(0.6663416), np.float32(0.6884769), np.float32(0.6535181), np.float32(0.6304049), np.float32(0.57892156), np.float32(0.56195635), np.float32(0.5472604), np.float32(0.5188951), np.float32(0.53684056), np.float32(0.5869508), np.float32(0.62139827), np.float32(0.61392033), np.float32(0.62912107), np.float32(0.66352385), np.float32(0.6968339), np.float32(0.687156), np.float32(0.676646), np.float32(0.61604035), np.float32(0.62167513), np.float32(0.662556), np.float32(0.678218), np.float32(0.70796835), np.float32(0.74861497), np.float32(0.7691396), np.float32(0.795299), np.float32(0.8029326), np.float32(0.8061231), np.float32(0.77080494), np.float32(0.73723036), np.float32(0.70662874), np.float32(0.68417436), np.float32(0.6698424), np.float32(0.61298287), np.float32(0.5932967), np.float32(0.6109229), np.float32(0.5987027), np.float32(0.5263874), np.float32(0.5530672), np.float32(0.5730684), np.float32(0.5083197), np.float32(0.46101582), np.float32(0.5174024), np.float32(0.5461013), np.float32(0.5530807), np.float32(0.5487131), np.float32(0.602205), np.float32(0.66725993), np.float32(0.63232553), np.float32(0.6481146), np.float32(0.6237327), np.float32(0.63859916), np.float32(0.60707253), np.float32(0.6629679), np.float32(0.6853665), np.float32(0.67053646), np.float32(0.64108306), np.float32(0.6895975), np.float32(0.6946559), np.float32(0.6703248), np.float32(0.6750274), np.float32(0.65966433), np.float32(0.6416787), np.float32(0.5816327), np.float32(0.566968), np.float32(0.4952152), np.float32(0.4390964), np.float32(0.4749148), np.float32(0.47182935), np.float32(0.4617203), np.float32(0.42271012), np.float32(0.45841616), np.float32(0.41131902), np.float32(0.39522272), np.float32(0.32437563), np.float32(0.20509695), np.float32(0.19517496), np.float32(0.1500827), np.float32(0.15366311), np.float32(0.14387335), np.float32(0.13738129), np.float32(0.17854954), np.float32(0.19052628), np.float32(0.2292354), np.float32(0.24815623), np.float32(0.24360773), np.float32(0.23316547), np.float32(0.23424616), np.float32(0.24887954), np.float32(0.2573246), np.float32(0.2505523), np.float32(0.20759183), np.float32(0.20846242), np.float32(0.21605474), np.float32(0.3411376), np.float32(0.32784247), np.float32(0.31260246), np.float32(0.37020805), np.float32(0.42736334), np.float32(0.50865304), np.float32(0.60541433), np.float32(0.669396), np.float32(0.7146564), np.float32(0.73470473), np.float32(0.7584774), np.float32(0.73957384), np.float32(0.76007766), np.float32(0.7885879), np.float32(0.7579339), np.float32(0.68730587), np.float32(0.6522864), np.float32(0.6864008), np.float32(0.7163786), np.float32(0.7254405), np.float32(0.71843785), np.float32(0.6949155), np.float32(0.6871402), np.float32(0.6731838), np.float32(0.592286), np.float32(0.5192635), np.float32(0.42545044), np.float32(0.32853395), np.float32(0.26618838), np.float32(0.22372559), np.float32(0.1566569), np.float32(0.16607979), np.float32(0.15536103), np.float32(0.12734333), np.float32(0.110727824), np.float32(0.11194987), np.float32(0.09048387), np.float32(0.07663997), np.float32(0.076582596), np.float32(0.07672749), np.float32(0.069015145), np.float32(0.075022705), np.float32(0.077581204), np.float32(0.07742724), np.float32(0.07717003), np.float32(0.08794908), np.float32(0.08963239), np.float32(0.08666378), np.float32(0.103422746), np.float32(0.1132901), np.float32(0.086019345), np.float32(0.07802114), np.float32(0.07893055), np.float32(0.08696036), np.float32(0.078168504), np.float32(0.07111417), np.float32(0.07547971), np.float32(0.09105917), np.float32(0.08535197), np.float32(0.08741882), np.float32(0.09540502), np.float32(0.09804183), np.float32(0.09181796), np.float32(0.09913037), np.float32(0.11616305), np.float32(0.13190205), np.float32(0.11286891), np.float32(0.106644295), np.float32(0.10818592), np.float32(0.09293785), np.float32(0.07400512), np.float32(0.07541757), np.float32(0.06985196), np.float32(0.061467506), np.float32(0.063270696), np.float32(0.0753507), np.float32(0.07812477), np.float32(0.07301568), np.float32(0.08474591), np.float32(0.09160023), np.float32(0.07854392), np.float32(0.07649754), np.float32(0.07723626), np.float32(0.07413313), np.float32(0.069193274), np.float32(0.073707566), np.float32(0.07842473), np.float32(0.07656365), np.float32(0.06706964), np.float32(0.06650946), np.float32(0.06852949), np.float32(0.080092475), np.float32(0.096158355), np.float32(0.102864645), np.float32(0.11656986), np.float32(0.1266253), np.float32(0.13723856), np.float32(0.14299494), np.float32(0.16219276), np.float32(0.17281954), np.float32(0.16641608), np.float32(0.16333261), np.float32(0.15888965), np.float32(0.16507131), np.float32(0.16012523), np.float32(0.17714535), np.float32(0.21169813), np.float32(0.26554257), np.float32(0.34914958), np.float32(0.44800764), np.float32(0.56371796), np.float32(0.7011011), np.float32(0.79559946), np.float32(0.8534551), np.float32(0.87948), np.float32(0.88345355), np.float32(0.90751296), np.float32(0.91286355), np.float32(0.91367835), np.float32(0.9356467), np.float32(0.936802), np.float32(0.94433975), np.float32(0.95044667), np.float32(0.96545494), np.float32(0.9688381), np.float32(0.9721078), np.float32(0.97512007), np.float32(0.97909933), np.float32(0.9811793), np.float32(0.98353183), np.float32(0.9843492), np.float32(0.9857371), np.float32(0.9852211), np.float32(0.98625517), np.float32(0.98645383), np.float32(0.9869196), np.float32(0.98691607), np.float32(0.9869059), np.float32(0.9866947), np.float32(0.9860721), np.float32(0.9858671), np.float32(0.98580605), np.float32(0.9859444), np.float32(0.9855167), np.float32(0.98600394), np.float32(0.98600733), np.float32(0.9853284), np.float32(0.98610085), np.float32(0.98561597), np.float32(0.98547333), np.float32(0.9850162), np.float32(0.9851869), np.float32(0.98479927), np.float32(0.9838135), np.float32(0.9824898), np.float32(0.98146504), np.float32(0.98159695), np.float32(0.9825764), np.float32(0.981927), np.float32(0.9808772), np.float32(0.9818746), np.float32(0.9827337), np.float32(0.9831306), np.float32(0.98232025), np.float32(0.9821422), np.float32(0.9823741), np.float32(0.9809998), np.float32(0.9814523), np.float32(0.9810662), np.float32(0.9818125), np.float32(0.981625), np.float32(0.98137647), np.float32(0.98135054), np.float32(0.9811881), np.float32(0.9819903), np.float32(0.982605), np.float32(0.9832918), np.float32(0.9833877), np.float32(0.98391336), np.float32(0.9838103), np.float32(0.9834784), np.float32(0.9840477), np.float32(0.984543), np.float32(0.9849141), np.float32(0.9844788), np.float32(0.98386925), np.float32(0.98183066), np.float32(0.9799699), np.float32(0.97410643), np.float32(0.9670911), np.float32(0.96207243), np.float32(0.9526832), np.float32(0.94137716), np.float32(0.9262987), np.float32(0.91048235), np.float32(0.8956801), np.float32(0.8737265), np.float32(0.8537065), np.float32(0.83501345), np.float32(0.8312855), np.float32(0.82177573), np.float32(0.8128235), np.float32(0.80824536), np.float32(0.8097356), np.float32(0.7954795), np.float32(0.7623584), np.float32(0.71090907), np.float32(0.6889949), np.float32(0.6970984), np.float32(0.6132863), np.float32(0.58001184), np.float32(0.56307805), np.float32(0.5666974), np.float32(0.5618123), np.float32(0.67936116), np.float32(0.68405384), np.float32(0.7014505), np.float32(0.73971456), np.float32(0.76615036), np.float32(0.74673706), np.float32(0.73111737), np.float32(0.7542882), np.float32(0.663526), np.float32(0.58503807), np.float32(0.5740672), np.float32(0.6352398), np.float32(0.60043186), np.float32(0.40717074), np.float32(0.42588598), np.float32(0.36966866), np.float32(0.28522885), np.float32(0.26129428), np.float32(0.26789755), np.float32(0.022931138), np.float32(0.004951774), np.float32(0.29018426), np.float32(0.04788161), np.float32(0.05609097), np.float32(0.056406315), np.float32(0.055991504), np.float32(0.06359863), np.float32(0.0649318), np.float32(0.08157465), np.float32(0.0827715), np.float32(0.09141083), np.float32(0.10609092), np.float32(0.108422175), np.float32(0.11354527), np.float32(0.12915744), np.float32(0.12536795), np.float32(0.13246019), np.float32(0.14500667), np.float32(0.17502585), np.float32(0.27052614), np.float32(0.4557729), np.float32(0.6616275), np.float32(0.79972035), np.float32(0.8473273), np.float32(0.8662309), np.float32(0.89316297), np.float32(0.9152639), np.float32(0.93029934), np.float32(0.9386234), np.float32(0.9571002), np.float32(0.9597911), np.float32(0.9530901), np.float32(0.9638196), np.float32(0.96758705), np.float32(0.96821177), np.float32(0.95828015), np.float32(0.96269196), np.float32(0.9599094), np.float32(0.9475983), np.float32(0.9522771), np.float32(0.95811826), np.float32(0.952518), np.float32(0.9474865), np.float32(0.9399985), np.float32(0.9423962), np.float32(0.91705227), np.float32(0.8938768), np.float32(0.8686913), np.float32(0.87818587), np.float32(0.85026085), np.float32(0.8572199), np.float32(0.797743), np.float32(0.78857857), np.float32(0.8193265), np.float32(0.8504075), np.float32(0.72124106), np.float32(0.5818776), np.float32(0.39123693), np.float32(0.17520632), np.float32(0.106658876), np.float32(0.09283752), np.float32(0.094614804), np.float32(0.095470235), np.float32(0.13499102), np.float32(0.14446498), np.float32(0.11342311), np.float32(0.08644123), np.float32(0.06814738), np.float32(0.06895772), np.float32(0.09172209), np.float32(0.10840072), np.float32(0.11207417), np.float32(0.10610496), np.float32(0.08138242), np.float32(0.06558465), np.float32(0.069640756), np.float32(0.05836788), np.float32(0.05282082), np.float32(0.058284946), np.float32(0.06949381), np.float32(0.09657685), np.float32(0.1085324), np.float32(0.11127316), np.float32(0.09204314), np.float32(0.08836059), np.float32(0.08821307), np.float32(0.060746517), np.float32(0.05532473), np.float32(0.0597422), np.float32(0.06330444), np.float32(0.055479247), np.float32(0.051349364), np.float32(0.05328404), np.float32(0.047209073), np.float32(0.048479088), np.float32(0.04320046), np.float32(0.04685081), np.float32(0.049973372), np.float32(0.063780576), np.float32(0.07787196), np.float32(0.088074796), np.float32(0.09747493), np.float32(0.09991431), np.float32(0.10021547), np.float32(0.084348865), np.float32(0.075535394), np.float32(0.10139371), np.float32(0.11277642), np.float32(0.10396882), np.float32(0.117248625), np.float32(0.13824731), np.float32(0.124072306), np.float32(0.11277761), np.float32(0.14179023), np.float32(0.1334246), np.float32(0.14020468), np.float32(0.12920351), np.float32(0.12717672), np.float32(0.14746195), np.float32(0.13585684), np.float32(0.14169358), np.float32(0.14075534), np.float32(0.11738363), np.float32(0.07964303), np.float32(0.0989434), np.float32(0.10941956), np.float32(0.12796204), np.float32(0.15146762), np.float32(0.14357641), np.float32(0.14556664), np.float32(0.13812175), np.float32(0.15323733), np.float32(0.15970889), np.float32(0.16195679), np.float32(0.16874114), np.float32(0.21237214), np.float32(0.27154458), np.float32(0.2846129), np.float32(0.33038563), np.float32(0.44468498), np.float32(0.5586005), np.float32(0.6073101), np.float32(0.7512661), np.float32(0.8406571), np.float32(0.86265934), np.float32(0.89787674), np.float32(0.9113194), np.float32(0.9252537), np.float32(0.9307263), np.float32(0.9297529), np.float32(0.92921764), np.float32(0.938198), np.float32(0.9374857), np.float32(0.9275441), np.float32(0.9299876), np.float32(0.9326193), np.float32(0.9299375), np.float32(0.9059596), np.float32(0.90156037), np.float32(0.8725364), np.float32(0.8465028), np.float32(0.8194779), np.float32(0.752114), np.float32(0.71676606), np.float32(0.69140464), np.float32(0.7055696), np.float32(0.72434765), np.float32(0.6729161), np.float32(0.63611543), np.float32(0.6046961), np.float32(0.6454218), np.float32(0.61289585), np.float32(0.6283467), np.float32(0.6778084), np.float32(0.6805046), np.float32(0.7110919), np.float32(0.77174324), np.float32(0.7847567), np.float32(0.7943812), np.float32(0.80394065), np.float32(0.823627), np.float32(0.8286638), np.float32(0.8468268), np.float32(0.8482204), np.float32(0.8503625), np.float32(0.8548011), np.float32(0.86042506), np.float32(0.8569191), np.float32(0.8555321), np.float32(0.86151856), np.float32(0.8797015), np.float32(0.9059088), np.float32(0.91082716), np.float32(0.9281451), np.float32(0.9319634), np.float32(0.9399801), np.float32(0.9496652), np.float32(0.9599024), np.float32(0.96208185), np.float32(0.9686599), np.float32(0.97379804), np.float32(0.97768605), np.float32(0.9819749), np.float32(0.98247474), np.float32(0.9829541), np.float32(0.9828471), np.float32(0.9824354), np.float32(0.98093617), np.float32(0.98123217), np.float32(0.98182493), np.float32(0.9805299), np.float32(0.9793194), np.float32(0.978721), np.float32(0.9781129), np.float32(0.97919744), np.float32(0.9787114), np.float32(0.977088), np.float32(0.9770323), np.float32(0.97635686), np.float32(0.97411376), np.float32(0.97492164), np.float32(0.9741004), np.float32(0.9733513), np.float32(0.97426605), np.float32(0.9706242), np.float32(0.9705715), np.float32(0.97129714), np.float32(0.9739817), np.float32(0.9752501), np.float32(0.97489375), np.float32(0.9758935), np.float32(0.97669333), np.float32(0.9774246), np.float32(0.980497), np.float32(0.98242766), np.float32(0.98510474), np.float32(0.9855817), np.float32(0.9845799), np.float32(0.9843761), np.float32(0.9850759), np.float32(0.9846889), np.float32(0.9833257), np.float32(0.98147637), np.float32(0.9803166), np.float32(0.97825485), np.float32(0.9780532), np.float32(0.97429425), np.float32(0.97578794), np.float32(0.9735762), np.float32(0.9740174), np.float32(0.97605747), np.float32(0.97553945), np.float32(0.9753784), np.float32(0.975774), np.float32(0.97541374), np.float32(0.97706443), np.float32(0.97904396), np.float32(0.9792203), np.float32(0.9797065), np.float32(0.980594), np.float32(0.98071814), np.float32(0.9812021), np.float32(0.9822088), np.float32(0.9815267), np.float32(0.98105466), np.float32(0.9821306), np.float32(0.9808035), np.float32(0.97941726), np.float32(0.97962403), np.float32(0.9795136), np.float32(0.98030627), np.float32(0.9804607), np.float32(0.98085487), np.float32(0.9799963), np.float32(0.9800531), np.float32(0.9795298), np.float32(0.97837716), np.float32(0.9794515), np.float32(0.9782154), np.float32(0.976494), np.float32(0.9758197), np.float32(0.9751915), np.float32(0.97592145), np.float32(0.9745102), np.float32(0.97300684), np.float32(0.9740251), np.float32(0.97218126), np.float32(0.97076654), np.float32(0.97304916), np.float32(0.9724463), np.float32(0.97231007), np.float32(0.9692681), np.float32(0.96925), np.float32(0.9647249), np.float32(0.94684356), np.float32(0.9150504), np.float32(0.89930075), np.float32(0.8277023), np.float32(0.787738), np.float32(0.61646545), np.float32(0.46771115), np.float32(0.3339096), np.float32(0.22728655), np.float32(0.20827492), np.float32(0.17730936), np.float32(0.20274903), np.float32(0.20109513), np.float32(0.18273944), np.float32(0.21652849), np.float32(0.206799), np.float32(0.2003243), np.float32(0.18813562), np.float32(0.18270981), np.float32(0.14249814), np.float32(0.12109689), np.float32(0.095270336), np.float32(0.095585324), np.float32(0.10782672), np.float32(0.10025028), np.float32(0.103085294), np.float32(0.12694643), np.float32(0.10523413), np.float32(0.10811376), np.float32(0.11079804), np.float32(0.07809651), np.float32(0.0620808), np.float32(0.047659643), np.float32(0.040005576), np.float32(0.03580392), np.float32(0.032568667), np.float32(0.024633586), np.float32(0.023718577), np.float32(0.020133995), np.float32(0.019156758), np.float32(0.01619174), np.float32(0.0160982), np.float32(0.017230121), np.float32(0.016182097), np.float32(0.015310286), np.float32(0.019926036), np.float32(0.020137187), np.float32(0.022936657), np.float32(0.041193955), np.float32(0.06195399), np.float32(0.05731284), np.float32(0.12867106), np.float32(0.36796555), np.float32(0.29484788), np.float32(0.4079668), np.float32(0.5200818), np.float32(0.6264512), np.float32(0.64151525), np.float32(0.6786859), np.float32(0.7550148), np.float32(0.81764793), np.float32(0.8189006), np.float32(0.8278651), np.float32(0.86056226), np.float32(0.8841964), np.float32(0.90390956), np.float32(0.9252056), np.float32(0.9363896), np.float32(0.956821), np.float32(0.9625305), np.float32(0.96959674), np.float32(0.9775865), np.float32(0.977857), np.float32(0.98063815), np.float32(0.9776594), np.float32(0.9781255), np.float32(0.9819147), np.float32(0.980376), np.float32(0.9769621), np.float32(0.97601527), np.float32(0.96584696), np.float32(0.9620636), np.float32(0.9613296), np.float32(0.9541704), np.float32(0.9508739), np.float32(0.950162), np.float32(0.9414324), np.float32(0.9429523), np.float32(0.9423561), np.float32(0.92876196), np.float32(0.9144991), np.float32(0.92748123), np.float32(0.92313224), np.float32(0.9234753), np.float32(0.9277539), np.float32(0.9236247), np.float32(0.87473434), np.float32(0.89792705), np.float32(0.87575305), np.float32(0.8991708), np.float32(0.87068594), np.float32(0.83503044), np.float32(0.8208093), np.float32(0.7907067), np.float32(0.74402004), np.float32(0.6998984), np.float32(0.66789246), np.float32(0.6086895), np.float32(0.6344237), np.float32(0.5803192), np.float32(0.52508503), np.float32(0.4930445), np.float32(0.5038533), np.float32(0.53188556), np.float32(0.52073884), np.float32(0.48458824), np.float32(0.444452), np.float32(0.38407922), np.float32(0.32363003), np.float32(0.30866787), np.float32(0.3132987), np.float32(0.28867847), np.float32(0.2588995), np.float32(0.2750388), np.float32(0.2726524), np.float32(0.25356144), np.float32(0.25800726), np.float32(0.26479656), np.float32(0.2799398), np.float32(0.2849028), np.float32(0.28878188), np.float32(0.3312561), np.float32(0.3318148), np.float32(0.3734245), np.float32(0.43054923), np.float32(0.42971247), np.float32(0.45071158), np.float32(0.5217345), np.float32(0.5519002), np.float32(0.56748056), np.float32(0.6094511), np.float32(0.62026846), np.float32(0.61421114), np.float32(0.6210324), np.float32(0.6350798), np.float32(0.66156924), np.float32(0.75603217), np.float32(0.8532055), np.float32(0.8434632), np.float32(0.90348566)], 'MPISKTALTSDDFDGLDDADILQAEENSGLGVATGPIVSGVGDPSEDGIVIWRDPVSKQSYRVNSRTGVVLPAVLATGNLASGTTSHGTRRQPAAIDTALSSAGKPLSLARRAAAAAKDEALNVSTRNEKWLPGFLKEWNNPVFVARKEERIPVASIDGPSLLEGGSQVKCCARGAAGLHDSVQSSVHAASTKLSKAAFTQAEVLAQVDRKFILCKMAASAPDTDIIATSSLLVLIDQHAASERIILEGLFNSLFTTSHSTNGPTFTIKTINLPTGTSKQASLRYVITHQEHTLFTKYEPHFLLFGINYTSHPTQPLSHNNTGFHATRSAKLEYRLTVTDLPTVIAERCARLPTICIDLLRAELWALHDGTRSAVPRLPEFQVGEPAEPYWVKVLPLLPVKFLAMLQSRACRSAVMFNDPLSMQQCRDLVKDLGRCVFPFGCAHGRVSMVPLVDLGGHDADEVGEGGGIGRIERDLRWTGKPKEDQEGDQTDDGDVRERERTGDVGVLRAWMKSKKDV': [np.float32(0.92241025), np.float32(0.9346782), np.float32(0.90829635), np.float32(0.9302084), np.float32(0.93652856), np.float32(0.9370629), np.float32(0.94139534), np.float32(0.94439334), np.float32(0.9479105), np.float32(0.9493388), np.float32(0.9262857), np.float32(0.8980981), np.float32(0.88759357), np.float32(0.83144414), np.float32(0.85245466), np.float32(0.87520593), np.float32(0.87835515), np.float32(0.880406), np.float32(0.86994356), np.float32(0.84860724), np.float32(0.81953853), np.float32(0.7611608), np.float32(0.73062474), np.float32(0.73385054), np.float32(0.6796679), np.float32(0.63669324), np.float32(0.6062711), np.float32(0.5822783), np.float32(0.49444455), np.float32(0.4458012), np.float32(0.30682358), np.float32(0.23604073), np.float32(0.1921056), np.float32(0.19372901), np.float32(0.19920552), np.float32(0.20253536), np.float32(0.21074037), np.float32(0.19563828), np.float32(0.17847821), np.float32(0.13887042), np.float32(0.1342935), np.float32(0.12048817), np.float32(0.12903455), np.float32(0.14634107), np.float32(0.14537786), np.float32(0.12903118), np.float32(0.13093245), np.float32(0.13522583), np.float32(0.13108446), np.float32(0.11967726), np.float32(0.12804917), np.float32(0.1397961), np.float32(0.1510423), np.float32(0.14391136), np.float32(0.14225838), np.float32(0.14369923), np.float32(0.13096659), np.float32(0.119788274), np.float32(0.09806052), np.float32(0.08007601), np.float32(0.0879175), np.float32(0.10165462), np.float32(0.12745072), np.float32(0.14035897), np.float32(0.1437081), np.float32(0.14352787), np.float32(0.1605993), np.float32(0.1433853), np.float32(0.15520647), np.float32(0.19187097), np.float32(0.23915668), np.float32(0.23787102), np.float32(0.30030024), np.float32(0.2753561), np.float32(0.2331265), np.float32(0.26943502), np.float32(0.32561132), np.float32(0.36884993), np.float32(0.41745135), np.float32(0.55456436), np.float32(0.68451005), np.float32(0.74847615), np.float32(0.7582236), np.float32(0.8626706), np.float32(0.8771792), np.float32(0.87974197), np.float32(0.88744766), np.float32(0.92369765), np.float32(0.9391473), np.float32(0.9364491), np.float32(0.9442434), np.float32(0.93301725), np.float32(0.9193252), np.float32(0.90958476), np.float32(0.9248689), np.float32(0.90924037), np.float32(0.9147812), np.float32(0.9342817), np.float32(0.9320926), np.float32(0.9093837), np.float32(0.90598625), np.float32(0.9108045), np.float32(0.91512054), np.float32(0.884756), np.float32(0.849121), np.float32(0.7897083), np.float32(0.7774052), np.float32(0.72300714), np.float32(0.70880437), np.float32(0.68715864), np.float32(0.6482682), np.float32(0.6173128), np.float32(0.5587082), np.float32(0.5371392), np.float32(0.5345021), np.float32(0.57703936), np.float32(0.5552723), np.float32(0.4728474), np.float32(0.45503482), np.float32(0.4134285), np.float32(0.4090857), np.float32(0.41817495), np.float32(0.41629413), np.float32(0.38670895), np.float32(0.42638993), np.float32(0.42520148), np.float32(0.45641166), np.float32(0.39079094), np.float32(0.39514032), np.float32(0.36442637), np.float32(0.3253496), np.float32(0.28119266), np.float32(0.2750839), np.float32(0.27142695), np.float32(0.2556289), np.float32(0.23249695), np.float32(0.23234765), np.float32(0.25574806), np.float32(0.26918235), np.float32(0.28112587), np.float32(0.26959407), np.float32(0.26728934), np.float32(0.23957524), np.float32(0.2456019), np.float32(0.2960484), np.float32(0.32003456), np.float32(0.34896833), np.float32(0.2879985), np.float32(0.36793074), np.float32(0.3656146), np.float32(0.33729297), np.float32(0.2816556), np.float32(0.3110232), np.float32(0.32615897), np.float32(0.27559623), np.float32(0.3017661), np.float32(0.31251866), np.float32(0.2716703), np.float32(0.29769608), np.float32(0.24468961), np.float32(0.2103985), np.float32(0.19592147), np.float32(0.18420099), np.float32(0.19431399), np.float32(0.22038874), np.float32(0.21001472), np.float32(0.24694599), np.float32(0.24852377), np.float32(0.30648893), np.float32(0.42148995), np.float32(0.49193618), np.float32(0.5016093), np.float32(0.4588468), np.float32(0.48209947), np.float32(0.5187526), np.float32(0.5021242), np.float32(0.53667986), np.float32(0.57679576), np.float32(0.49783775), np.float32(0.46044397), np.float32(0.4436922), np.float32(0.516846), np.float32(0.44266322), np.float32(0.44848928), np.float32(0.54850405), np.float32(0.5690768), np.float32(0.5000603), np.float32(0.4718926), np.float32(0.4326119), np.float32(0.3843264), np.float32(0.39718923), np.float32(0.3528005), np.float32(0.3044324), np.float32(0.26122195), np.float32(0.21574299), np.float32(0.22856393), np.float32(0.21922812), np.float32(0.20353611), np.float32(0.1961497), np.float32(0.1983149), np.float32(0.16673322), np.float32(0.13327867), np.float32(0.11015007), np.float32(0.10048543), np.float32(0.090790816), np.float32(0.078490995), np.float32(0.07601742), np.float32(0.0762955), np.float32(0.06921355), np.float32(0.0678847), np.float32(0.075436726), np.float32(0.08554014), np.float32(0.087447576), np.float32(0.087460704), np.float32(0.088419035), np.float32(0.078363426), np.float32(0.07351498), np.float32(0.07575761), np.float32(0.073448256), np.float32(0.06042963), np.float32(0.05781414), np.float32(0.050575156), np.float32(0.048429277), np.float32(0.04001379), np.float32(0.03965831), np.float32(0.041988544), np.float32(0.046594713), np.float32(0.05105235), np.float32(0.050544687), np.float32(0.05696131), np.float32(0.060235642), np.float32(0.058552742), np.float32(0.05717725), np.float32(0.053711914), np.float32(0.04791795), np.float32(0.040271517), np.float32(0.040196232), np.float32(0.03977333), np.float32(0.037134945), np.float32(0.038629167), np.float32(0.041949417), np.float32(0.041656002), np.float32(0.040048324), np.float32(0.04162496), np.float32(0.04497147), np.float32(0.04900389), np.float32(0.053067826), np.float32(0.060749613), np.float32(0.07274369), np.float32(0.08204353), np.float32(0.090914294), np.float32(0.10109475), np.float32(0.11579389), np.float32(0.11496301), np.float32(0.12059348), np.float32(0.12382387), np.float32(0.11650971), np.float32(0.13521597), np.float32(0.12377576), np.float32(0.12814353), np.float32(0.12024458), np.float32(0.11221584), np.float32(0.11111681), np.float32(0.13205932), np.float32(0.14526172), np.float32(0.15022132), np.float32(0.16119815), np.float32(0.18159555), np.float32(0.17609388), np.float32(0.16556524), np.float32(0.16638201), np.float32(0.15508129), np.float32(0.14151958), np.float32(0.11684833), np.float32(0.094124265), np.float32(0.08399129), np.float32(0.07803563), np.float32(0.076363474), np.float32(0.081679955), np.float32(0.08652987), np.float32(0.09435928), np.float32(0.09266352), np.float32(0.092625864), np.float32(0.091519505), np.float32(0.08487549), np.float32(0.09076248), np.float32(0.08375237), np.float32(0.0824731), np.float32(0.0761728), np.float32(0.06954159), np.float32(0.06190446), np.float32(0.05352973), np.float32(0.047266934), np.float32(0.044505518), np.float32(0.042035986), np.float32(0.0424665), np.float32(0.042591825), np.float32(0.042574234), np.float32(0.045020245), np.float32(0.04934239), np.float32(0.048248343), np.float32(0.052471034), np.float32(0.054113336), np.float32(0.055395104), np.float32(0.06066442), np.float32(0.05828848), np.float32(0.06510656), np.float32(0.070976876), np.float32(0.0803041), np.float32(0.08959522), np.float32(0.10226003), np.float32(0.10371205), np.float32(0.10875838), np.float32(0.12114722), np.float32(0.1445708), np.float32(0.15018333), np.float32(0.1695916), np.float32(0.18648271), np.float32(0.2028696), np.float32(0.2278156), np.float32(0.23633417), np.float32(0.23557253), np.float32(0.23181388), np.float32(0.24517988), np.float32(0.21756446), np.float32(0.20201716), np.float32(0.18047325), np.float32(0.1745936), np.float32(0.17398123), np.float32(0.1726167), np.float32(0.15309149), np.float32(0.13934645), np.float32(0.122673295), np.float32(0.10036896), np.float32(0.08802892), np.float32(0.086381756), np.float32(0.082821496), np.float32(0.06831624), np.float32(0.069407836), np.float32(0.0709878), np.float32(0.060070816), np.float32(0.056358315), np.float32(0.056912497), np.float32(0.050406676), np.float32(0.047284927), np.float32(0.043545514), np.float32(0.04227154), np.float32(0.037708346), np.float32(0.038453188), np.float32(0.03999611), np.float32(0.03676005), np.float32(0.034029018), np.float32(0.031056326), np.float32(0.03186026), np.float32(0.032049995), np.float32(0.032847892), np.float32(0.032243323), np.float32(0.03738042), np.float32(0.039310526), np.float32(0.038915925), np.float32(0.04140366), np.float32(0.044185486), np.float32(0.042579774), np.float32(0.039957915), np.float32(0.04536272), np.float32(0.05115094), np.float32(0.046875827), np.float32(0.05587558), np.float32(0.07099922), np.float32(0.08018036), np.float32(0.08846601), np.float32(0.113816075), np.float32(0.12956236), np.float32(0.15728855), np.float32(0.17346165), np.float32(0.20751677), np.float32(0.21767212), np.float32(0.23328136), np.float32(0.2315774), np.float32(0.21148145), np.float32(0.18430978), np.float32(0.19081478), np.float32(0.14798202), np.float32(0.13228029), np.float32(0.123693004), np.float32(0.12025754), np.float32(0.12102432), np.float32(0.11898246), np.float32(0.10801019), np.float32(0.105702445), np.float32(0.10072475), np.float32(0.09038585), np.float32(0.07664932), np.float32(0.0682084), np.float32(0.05595105), np.float32(0.050160516), np.float32(0.04704313), np.float32(0.043738164), np.float32(0.039595008), np.float32(0.039550453), np.float32(0.039682955), np.float32(0.037662987), np.float32(0.036601476), np.float32(0.035596956), np.float32(0.03665797), np.float32(0.035178777), np.float32(0.039413434), np.float32(0.04603935), np.float32(0.04645597), np.float32(0.046849694), np.float32(0.053333554), np.float32(0.05281496), np.float32(0.06320931), np.float32(0.061058644), np.float32(0.05625456), np.float32(0.06719313), np.float32(0.0751615), np.float32(0.074476376), np.float32(0.07480734), np.float32(0.08513826), np.float32(0.083340704), np.float32(0.078396335), np.float32(0.07482858), np.float32(0.07773914), np.float32(0.074508496), np.float32(0.07694686), np.float32(0.077759534), np.float32(0.08881936), np.float32(0.086084396), np.float32(0.086399235), np.float32(0.084272645), np.float32(0.0863778), np.float32(0.08206761), np.float32(0.078954004), np.float32(0.08269421), np.float32(0.077171996), np.float32(0.063086204), np.float32(0.060570616), np.float32(0.06304496), np.float32(0.061334927), np.float32(0.05475006), np.float32(0.06513068), np.float32(0.076839656), np.float32(0.07149504), np.float32(0.07730383), np.float32(0.09939579), np.float32(0.115911886), np.float32(0.13575952), np.float32(0.15863186), np.float32(0.19875513), np.float32(0.23878215), np.float32(0.25084478), np.float32(0.36643717), np.float32(0.5908713), np.float32(0.74982184), np.float32(0.7530211), np.float32(0.7570025), np.float32(0.76660335), np.float32(0.7039798), np.float32(0.8667863), np.float32(0.9040845), np.float32(0.9418203), np.float32(0.9502945), np.float32(0.9546334), np.float32(0.96044475), np.float32(0.968292), np.float32(0.9648398), np.float32(0.9655087), np.float32(0.9577799), np.float32(0.95072275), np.float32(0.9415446), np.float32(0.93295574), np.float32(0.93592024), np.float32(0.9245261), np.float32(0.9302807), np.float32(0.9154635), np.float32(0.93355167), np.float32(0.91672504), np.float32(0.9306153), np.float32(0.9377848), np.float32(0.9474323), np.float32(0.9467082), np.float32(0.93529713), np.float32(0.95152456), np.float32(0.94571996), np.float32(0.94802266), np.float32(0.95410514), np.float32(0.95313567), np.float32(0.9571229), np.float32(0.9597415), np.float32(0.9650133), np.float32(0.9678578), np.float32(0.9703499), np.float32(0.97041965), np.float32(0.96867776), np.float32(0.95843756), np.float32(0.9511205), np.float32(0.94210166), np.float32(0.92840356), np.float32(0.9181854), np.float32(0.94244355), np.float32(0.9308597), np.float32(0.940304), np.float32(0.93565035), np.float32(0.93122363), np.float32(0.92781705), np.float32(0.92667156), np.float32(0.9126225), np.float32(0.8742036), np.float32(0.84815514), np.float32(0.77127206), np.float32(0.7379078), np.float32(0.68545103), np.float32(0.7404557), np.float32(0.74101865), np.float32(0.71402824), np.float32(0.6751711), np.float32(0.6275287)], 'MRGLSEKTLSPKSQLQHPRTTRTRREKSLTPRSDHGARRRLHRAALPRPLAAAALAAAVSLSDPERRRRAQAEAAGGGDKEAVRAYFNSTGFERWRKIYGSATDGVNRVQLDIREGHAQTVAATLSMLRDSPVPLAGATVCDAGCGTGSLAIPLASQGASVLASDISAAMVSEAQRQAESAMAAQPDTFRMPRFEVRDLESLEGKYDIVVCLDVLIHYPREEAKKMIRHLASLAEKRVLISFAPKTLYFDFLKRVGELFPGPSKATRAYLHSERDIEDALREAGWRVANRGFISTQFYFAKLFEAVPIAASQYFTTGKNNHEISLMFSTARFFLPVHPRPHATISGGRKPDLIAVSARPRRGGSRRNRSWGDGGGGSDDEDGAADDRIDANFFGDAQDEEPEPAEDEAAAARRRPSSPEQEPAGQLRGSDVLRALQRAAATKEAKKRKKAGARPAARRQDSGKRRGGELATAGEARPIEIRREWATRIQELELRVQQLVDKHHHHPQ': [np.float32(0.97151583), np.float32(0.9685911), np.float32(0.9691816), np.float32(0.96757174), np.float32(0.9696801), np.float32(0.967303), np.float32(0.96853983), np.float32(0.97024375), np.float32(0.97398734), np.float32(0.97616154), np.float32(0.9766312), np.float32(0.9778823), np.float32(0.97766155), np.float32(0.9774014), np.float32(0.9773632), np.float32(0.97818065), np.float32(0.9776984), np.float32(0.9797602), np.float32(0.97964555), np.float32(0.97999704), np.float32(0.9809387), np.float32(0.9799662), np.float32(0.98010904), np.float32(0.98058313), np.float32(0.9790461), np.float32(0.98006606), np.float32(0.979396), np.float32(0.9779505), np.float32(0.97685575), np.float32(0.9754253), np.float32(0.9751706), np.float32(0.97447115), np.float32(0.972328), np.float32(0.971025), np.float32(0.9672936), np.float32(0.9630295), np.float32(0.9583663), np.float32(0.94936013), np.float32(0.946774), np.float32(0.93781346), np.float32(0.93601507), np.float32(0.9178001), np.float32(0.9213967), np.float32(0.93437743), np.float32(0.9072888), np.float32(0.91193336), np.float32(0.9120653), np.float32(0.9160435), np.float32(0.9193895), np.float32(0.90940815), np.float32(0.89248866), np.float32(0.88864446), np.float32(0.86930794), np.float32(0.839646), np.float32(0.8503538), np.float32(0.8327121), np.float32(0.8406329), np.float32(0.8411252), np.float32(0.8155756), np.float32(0.8088714), np.float32(0.7900324), np.float32(0.800986), np.float32(0.7887233), np.float32(0.7804174), np.float32(0.7681819), np.float32(0.7318301), np.float32(0.71368647), np.float32(0.6674607), np.float32(0.6624239), np.float32(0.65789795), np.float32(0.5539247), np.float32(0.5177222), np.float32(0.5001153), np.float32(0.47603372), np.float32(0.44914627), np.float32(0.4230582), np.float32(0.42272082), np.float32(0.41553435), np.float32(0.3899809), np.float32(0.3369365), np.float32(0.3099918), np.float32(0.33218905), np.float32(0.32424146), np.float32(0.30271578), np.float32(0.27257076), np.float32(0.24766797), np.float32(0.21134138), np.float32(0.19465537), np.float32(0.1570073), np.float32(0.14226168), np.float32(0.14654784), np.float32(0.14088844), np.float32(0.13808975), np.float32(0.13498679), np.float32(0.13400212), np.float32(0.1510314), np.float32(0.14231767), np.float32(0.135982), np.float32(0.14223865), np.float32(0.13397434), np.float32(0.12795465), np.float32(0.11798456), np.float32(0.12110505), np.float32(0.12562864), np.float32(0.13488722), np.float32(0.1332883), np.float32(0.12526484), np.float32(0.14287892), np.float32(0.14478152), np.float32(0.12411448), np.float32(0.11290256), np.float32(0.11838848), np.float32(0.110671066), np.float32(0.096961744), np.float32(0.1072288), np.float32(0.08729078), np.float32(0.07908831), np.float32(0.08354378), np.float32(0.11058793), np.float32(0.10336168), np.float32(0.09324068), np.float32(0.10712839), np.float32(0.098255716), np.float32(0.112546265), np.float32(0.110005125), np.float32(0.11884492), np.float32(0.10442993), np.float32(0.10092653), np.float32(0.09137648), np.float32(0.07748936), np.float32(0.092996314), np.float32(0.08337623), np.float32(0.10016519), np.float32(0.15292335), np.float32(0.15889092), np.float32(0.23093879), np.float32(0.25449857), np.float32(0.33908623), np.float32(0.21690114), np.float32(0.23929074), np.float32(0.20270415), np.float32(0.21861586), np.float32(0.09701819), np.float32(0.08286069), np.float32(0.06701166), np.float32(0.08560754), np.float32(0.078786075), np.float32(0.086288355), np.float32(0.08025467), np.float32(0.07770328), np.float32(0.07139677), np.float32(0.07185019), np.float32(0.08898738), np.float32(0.11198516), np.float32(0.106838256), np.float32(0.074223325), np.float32(0.09939002), np.float32(0.123716146), np.float32(0.13784017), np.float32(0.1086717), np.float32(0.09336454), np.float32(0.13090289), np.float32(0.1595945), np.float32(0.17606089), np.float32(0.19469537), np.float32(0.18246159), np.float32(0.18035465), np.float32(0.17590979), np.float32(0.1839217), np.float32(0.15264533), np.float32(0.15973456), np.float32(0.19019704), np.float32(0.19591825), np.float32(0.21117373), np.float32(0.20175554), np.float32(0.22109258), np.float32(0.2388866), np.float32(0.25259742), np.float32(0.32092178), np.float32(0.31039035), np.float32(0.3029267), np.float32(0.29844773), np.float32(0.28510013), np.float32(0.298281), np.float32(0.2722602), np.float32(0.27283615), np.float32(0.29112384), np.float32(0.28207275), np.float32(0.2646128), np.float32(0.2688819), np.float32(0.28186712), np.float32(0.28858504), np.float32(0.2755519), np.float32(0.2661869), np.float32(0.24384417), np.float32(0.2114743), np.float32(0.15096214), np.float32(0.12741461), np.float32(0.10000587), np.float32(0.07931504), np.float32(0.061030805), np.float32(0.054347686), np.float32(0.046304345), np.float32(0.04073125), np.float32(0.039517418), np.float32(0.037727885), np.float32(0.035013434), np.float32(0.033308923), np.float32(0.03576082), np.float32(0.037090875), np.float32(0.036049586), np.float32(0.03461817), np.float32(0.033772793), np.float32(0.034209665), np.float32(0.02969804), np.float32(0.02487569), np.float32(0.0268216), np.float32(0.024825292), np.float32(0.02140482), np.float32(0.021983838), np.float32(0.026895596), np.float32(0.029055543), np.float32(0.029853428), np.float32(0.039239746), np.float32(0.04645412), np.float32(0.048826512), np.float32(0.048580244), np.float32(0.053460486), np.float32(0.05720193), np.float32(0.055041812), np.float32(0.061316762), np.float32(0.057475362), np.float32(0.05192144), np.float32(0.047659576), np.float32(0.0471845), np.float32(0.04881599), np.float32(0.040862843), np.float32(0.034145184), np.float32(0.038106576), np.float32(0.03628168), np.float32(0.028347801), np.float32(0.03059232), np.float32(0.034778003), np.float32(0.034015954), np.float32(0.03248554), np.float32(0.038352974), np.float32(0.039476056), np.float32(0.034949817), np.float32(0.039617617), np.float32(0.043112975), np.float32(0.045702785), np.float32(0.0505414), np.float32(0.056840133), np.float32(0.05609915), np.float32(0.058896244), np.float32(0.064644836), np.float32(0.06759278), np.float32(0.06379542), np.float32(0.061746743), np.float32(0.071523786), np.float32(0.08227396), np.float32(0.0902288), np.float32(0.09565013), np.float32(0.10861815), np.float32(0.10294267), np.float32(0.100894794), np.float32(0.11194921), np.float32(0.11082538), np.float32(0.10421655), np.float32(0.10332987), np.float32(0.11108129), np.float32(0.113047056), np.float32(0.104459435), np.float32(0.09664131), np.float32(0.091408014), np.float32(0.085384354), np.float32(0.071380645), np.float32(0.07488918), np.float32(0.07908589), np.float32(0.07115638), np.float32(0.06752037), np.float32(0.066263676), np.float32(0.06298492), np.float32(0.05676944), np.float32(0.05496163), np.float32(0.053888228), np.float32(0.04480162), np.float32(0.038822297), np.float32(0.040257495), np.float32(0.04115371), np.float32(0.03668285), np.float32(0.035241157), np.float32(0.04140344), np.float32(0.0389448), np.float32(0.033712406), np.float32(0.03499452), np.float32(0.03361381), np.float32(0.03194395), np.float32(0.030560564), np.float32(0.032539163), np.float32(0.034994975), np.float32(0.032560367), np.float32(0.030957172), np.float32(0.033314575), np.float32(0.037898347), np.float32(0.04246081), np.float32(0.051729478), np.float32(0.055697296), np.float32(0.06320378), np.float32(0.07342846), np.float32(0.08443403), np.float32(0.082368806), np.float32(0.086827524), np.float32(0.0804515), np.float32(0.085276306), np.float32(0.08135181), np.float32(0.06994893), np.float32(0.06737199), np.float32(0.07006286), np.float32(0.06989243), np.float32(0.071987644), np.float32(0.07294213), np.float32(0.07061866), np.float32(0.07509181), np.float32(0.0752026), np.float32(0.081258066), np.float32(0.08629129), np.float32(0.09352781), np.float32(0.100292586), np.float32(0.12557103), np.float32(0.13157922), np.float32(0.1330806), np.float32(0.13928795), np.float32(0.14602326), np.float32(0.1630545), np.float32(0.16969042), np.float32(0.20171055), np.float32(0.26681513), np.float32(0.27483845), np.float32(0.3541667), np.float32(0.37405), np.float32(0.42147785), np.float32(0.5500064), np.float32(0.48008722), np.float32(0.5221264), np.float32(0.6232088), np.float32(0.74767345), np.float32(0.8577201), np.float32(0.88960606), np.float32(0.93090504), np.float32(0.95102316), np.float32(0.9541198), np.float32(0.9564276), np.float32(0.9596677), np.float32(0.9621911), np.float32(0.9633729), np.float32(0.9635909), np.float32(0.96626496), np.float32(0.9695412), np.float32(0.9715521), np.float32(0.97284454), np.float32(0.97448313), np.float32(0.97707283), np.float32(0.97864383), np.float32(0.9792128), np.float32(0.97996944), np.float32(0.9815267), np.float32(0.9828553), np.float32(0.9841636), np.float32(0.98481315), np.float32(0.9847151), np.float32(0.98499596), np.float32(0.984861), np.float32(0.9846991), np.float32(0.98419535), np.float32(0.9842116), np.float32(0.98468125), np.float32(0.98443836), np.float32(0.9846185), np.float32(0.9844313), np.float32(0.98476356), np.float32(0.9850102), np.float32(0.9843925), np.float32(0.984599), np.float32(0.9843806), np.float32(0.9840232), np.float32(0.98359686), np.float32(0.98356205), np.float32(0.9829233), np.float32(0.9823805), np.float32(0.98218334), np.float32(0.98200595), np.float32(0.9814652), np.float32(0.9813549), np.float32(0.98121095), np.float32(0.9805635), np.float32(0.9799989), np.float32(0.97966343), np.float32(0.980041), np.float32(0.9803846), np.float32(0.9806959), np.float32(0.98179513), np.float32(0.98305583), np.float32(0.9828976), np.float32(0.9820602), np.float32(0.98185605), np.float32(0.98301345), np.float32(0.9832471), np.float32(0.9838358), np.float32(0.98398095), np.float32(0.9835203), np.float32(0.98276365), np.float32(0.98163956), np.float32(0.981156), np.float32(0.98092467), np.float32(0.9803293), np.float32(0.9797253), np.float32(0.97637016), np.float32(0.9743266), np.float32(0.9694681), np.float32(0.9621429), np.float32(0.95339286), np.float32(0.9466075), np.float32(0.9408031), np.float32(0.9345378), np.float32(0.929731), np.float32(0.9180521), np.float32(0.9083459), np.float32(0.89524835), np.float32(0.87983906), np.float32(0.8708121), np.float32(0.85842806), np.float32(0.82889265), np.float32(0.81026417), np.float32(0.80551136), np.float32(0.79241043), np.float32(0.7899355), np.float32(0.7839743), np.float32(0.7907436), np.float32(0.79869187), np.float32(0.8030719), np.float32(0.8308895), np.float32(0.8311697), np.float32(0.83434963), np.float32(0.8482974), np.float32(0.8662712), np.float32(0.88256043), np.float32(0.8941376), np.float32(0.8974207), np.float32(0.9006838), np.float32(0.9152433), np.float32(0.9294819), np.float32(0.9347357), np.float32(0.94175774), np.float32(0.9389122), np.float32(0.9432274), np.float32(0.9499083), np.float32(0.95428675), np.float32(0.9561028), np.float32(0.9582508), np.float32(0.9586593), np.float32(0.95665026), np.float32(0.9561027), np.float32(0.95344824), np.float32(0.95640117), np.float32(0.9531084), np.float32(0.9481993), np.float32(0.9406428), np.float32(0.93298304), np.float32(0.9132042), np.float32(0.898251), np.float32(0.8844977), np.float32(0.8624127), np.float32(0.83345556), np.float32(0.82036614), np.float32(0.79197305), np.float32(0.7625264), np.float32(0.7447828), np.float32(0.72836614), np.float32(0.69657445), np.float32(0.66254896), np.float32(0.65380627), np.float32(0.64852613), np.float32(0.64008415), np.float32(0.63974726), np.float32(0.64131105), np.float32(0.63035214), np.float32(0.61119103), np.float32(0.62112635), np.float32(0.63496363), np.float32(0.6375139), np.float32(0.64183307), np.float32(0.6541422), np.float32(0.66569144), np.float32(0.67182213), np.float32(0.67956674), np.float32(0.70026684), np.float32(0.7345087), np.float32(0.73615444), np.float32(0.75193727), np.float32(0.7928343), np.float32(0.77958155), np.float32(0.77832663), np.float32(0.78165025), np.float32(0.7969656), np.float32(0.79969317), np.float32(0.80911267)], 'MWILDSEGDFLEGKRVWLRPGKKYLFGRIKQDGVRHAIQHSSISRKHMVIEVSPVKSGDGSHIYTKSGITIHDQNSKCGTTVDGESIKGGSKKLTGDEHIIKLGRYQHALRIKWQPTVLSFSFSSKELKAKDPLAHVRSRLEDLDIKTIIPYVVGHTTHVVQSKRNTAKGLQALVNGKYIVQDSYIDALVYAATPSDLENLESLSPLETDFDAAWPDPTEHLPPPGKEAVPRPAEAFAPRADRINIFEDYTFVFWDASQFSNLQDPISNGHGKALLYPLENGVTTAEEIVQFMKNAAGQKGLGGERDGPGGVVLVRFRSKGEWENWSIELSNQVALMTDQRVIEQNEFLDAILANDASCLCQPLPETGSSPEVGRTPASQPPATPNEHVEVIGDSQAIEEASEPAEKKAKSSRIRPISSKVKSFDDEFDISSIPTYTQNEQPDLVESQPVQSIPPSSDFPSQQPSIVDNEEDLVSSLLPGATAMKRRRAETVQRSLGESQSLPKAEEPRKPKRQKLDVLEAARQHREAEEDAQRKRRQEEEASLQDSLRDTDVEKLKNLAIVEEMEIQPRRGVAEDSRWDERWNGRKNFKKFRRKGEPGQPRHRIQTVIVPLEEVTRKDFGIGDHYWVTSHATSDPRPSESQRERSLSRDVSSRAQSQSQSQSVSASVPRAESATAASRSQKRLREERDSDSDDEPRFRFRRRR': [np.float32(0.5765678), np.float32(0.60772514), np.float32(0.5186036), np.float32(0.5813307), np.float32(0.5424316), np.float32(0.5626914), np.float32(0.5537353), np.float32(0.5278491), np.float32(0.5193699), np.float32(0.4456365), np.float32(0.42122978), np.float32(0.40638405), np.float32(0.3520834), np.float32(0.2983045), np.float32(0.25893766), np.float32(0.26732942), np.float32(0.30772176), np.float32(0.29551753), np.float32(0.2509421), np.float32(0.27599254), np.float32(0.32290295), np.float32(0.33186194), np.float32(0.32856488), np.float32(0.35853136), np.float32(0.30501208), np.float32(0.26788062), np.float32(0.22968106), np.float32(0.2422809), np.float32(0.3061942), np.float32(0.34659594), np.float32(0.38635436), np.float32(0.36495623), np.float32(0.4188891), np.float32(0.42408073), np.float32(0.47457895), np.float32(0.45045698), np.float32(0.42244974), np.float32(0.43179032), np.float32(0.40226734), np.float32(0.34272352), np.float32(0.35929027), np.float32(0.35633004), np.float32(0.33165637), np.float32(0.36145005), np.float32(0.3380003), np.float32(0.29843947), np.float32(0.302357), np.float32(0.30054948), np.float32(0.33799633), np.float32(0.3660008), np.float32(0.30235377), np.float32(0.24592403), np.float32(0.21452369), np.float32(0.22709365), np.float32(0.28757143), np.float32(0.30234784), np.float32(0.2582141), np.float32(0.16503483), np.float32(0.15316772), np.float32(0.1327478), np.float32(0.18240455), np.float32(0.18577525), np.float32(0.25232735), np.float32(0.24468213), np.float32(0.25784236), np.float32(0.48533916), np.float32(0.48011518), np.float32(0.5448488), np.float32(0.40900016), np.float32(0.49444923), np.float32(0.29348198), np.float32(0.20076334), np.float32(0.26112404), np.float32(0.27814028), np.float32(0.2862729), np.float32(0.3271926), np.float32(0.3742878), np.float32(0.41389167), np.float32(0.36964232), np.float32(0.39076826), np.float32(0.35296795), np.float32(0.443999), np.float32(0.4076189), np.float32(0.50372416), np.float32(0.5294355), np.float32(0.5136855), np.float32(0.49515823), np.float32(0.42615345), np.float32(0.36613497), np.float32(0.2750431), np.float32(0.26685506), np.float32(0.26434103), np.float32(0.28384906), np.float32(0.26913112), np.float32(0.26279354), np.float32(0.26283973), np.float32(0.20641434), np.float32(0.18459979), np.float32(0.16355044), np.float32(0.15009226), np.float32(0.12335351), np.float32(0.109267525), np.float32(0.1158288), np.float32(0.11559709), np.float32(0.099831976), np.float32(0.08700811), np.float32(0.08555202), np.float32(0.07441786), np.float32(0.066769384), np.float32(0.055886872), np.float32(0.054644115), np.float32(0.053976215), np.float32(0.059238624), np.float32(0.06319597), np.float32(0.072281204), np.float32(0.08634847), np.float32(0.09075089), np.float32(0.09542548), np.float32(0.09899993), np.float32(0.112364516), np.float32(0.11728377), np.float32(0.11743625), np.float32(0.12522279), np.float32(0.12297254), np.float32(0.13663489), np.float32(0.11627971), np.float32(0.11856298), np.float32(0.1185898), np.float32(0.12059034), np.float32(0.11335305), np.float32(0.12423963), np.float32(0.13886438), np.float32(0.14106554), np.float32(0.15490997), np.float32(0.14660193), np.float32(0.16200966), np.float32(0.1609296), np.float32(0.1514043), np.float32(0.1313832), np.float32(0.11400688), np.float32(0.10596206), np.float32(0.09107369), np.float32(0.083002426), np.float32(0.0697965), np.float32(0.06298274), np.float32(0.06403124), np.float32(0.0666134), np.float32(0.06164226), np.float32(0.05462125), np.float32(0.055815365), np.float32(0.056422025), np.float32(0.051855978), np.float32(0.053501572), np.float32(0.06364649), np.float32(0.065804645), np.float32(0.060876243), np.float32(0.06390401), np.float32(0.072800785), np.float32(0.07341526), np.float32(0.060027335), np.float32(0.056032754), np.float32(0.05840843), np.float32(0.059172448), np.float32(0.05880991), np.float32(0.07065446), np.float32(0.07668985), np.float32(0.08354073), np.float32(0.08219277), np.float32(0.0816037), np.float32(0.072716296), np.float32(0.07121651), np.float32(0.07052494), np.float32(0.071787916), np.float32(0.07238535), np.float32(0.06476574), np.float32(0.06437676), np.float32(0.0606913), np.float32(0.052867826), np.float32(0.049292445), np.float32(0.049267367), np.float32(0.048737418), np.float32(0.040356185), np.float32(0.041295398), np.float32(0.04626185), np.float32(0.047373556), np.float32(0.05265555), np.float32(0.05283312), np.float32(0.06404023), np.float32(0.06562594), np.float32(0.065810144), np.float32(0.06938796), np.float32(0.082119994), np.float32(0.084764), np.float32(0.08099669), np.float32(0.10148774), np.float32(0.1168164), np.float32(0.14200935), np.float32(0.1732727), np.float32(0.21040991), np.float32(0.21933089), np.float32(0.26149175), np.float32(0.27740347), np.float32(0.31842583), np.float32(0.30840918), np.float32(0.3112726), np.float32(0.3198285), np.float32(0.33493063), np.float32(0.334599), np.float32(0.3767753), np.float32(0.39609793), np.float32(0.41517782), np.float32(0.41364035), np.float32(0.44208425), np.float32(0.47828466), np.float32(0.44660422), np.float32(0.4731681), np.float32(0.4823884), np.float32(0.495884), np.float32(0.48369756), np.float32(0.50619024), np.float32(0.48993105), np.float32(0.54289985), np.float32(0.56491727), np.float32(0.61788297), np.float32(0.6574453), np.float32(0.61864364), np.float32(0.6118673), np.float32(0.5866358), np.float32(0.63649607), np.float32(0.5899728), np.float32(0.585086), np.float32(0.55736625), np.float32(0.49172026), np.float32(0.43431687), np.float32(0.395563), np.float32(0.37445197), np.float32(0.35443437), np.float32(0.3268143), np.float32(0.28177458), np.float32(0.23274525), np.float32(0.22419435), np.float32(0.21710831), np.float32(0.17730512), np.float32(0.14055672), np.float32(0.11304634), np.float32(0.08974364), np.float32(0.08831864), np.float32(0.08323973), np.float32(0.07581946), np.float32(0.08474558), np.float32(0.08504258), np.float32(0.081379876), np.float32(0.076004975), np.float32(0.078699924), np.float32(0.08304521), np.float32(0.075807415), np.float32(0.08525632), np.float32(0.08670263), np.float32(0.09215159), np.float32(0.09769352), np.float32(0.09921276), np.float32(0.082380086), np.float32(0.08698713), np.float32(0.086591266), np.float32(0.08778678), np.float32(0.082184196), np.float32(0.08646373), np.float32(0.08815418), np.float32(0.097682655), np.float32(0.118298136), np.float32(0.11626874), np.float32(0.1193292), np.float32(0.12432588), np.float32(0.1205288), np.float32(0.10818613), np.float32(0.122613676), np.float32(0.115904376), np.float32(0.1004052), np.float32(0.07961517), np.float32(0.09870011), np.float32(0.08588222), np.float32(0.06312315), np.float32(0.06307771), np.float32(0.06941292), np.float32(0.07098526), np.float32(0.07248066), np.float32(0.08828604), np.float32(0.090618715), np.float32(0.097967744), np.float32(0.105451845), np.float32(0.11182431), np.float32(0.12324037), np.float32(0.11548238), np.float32(0.12761891), np.float32(0.12613237), np.float32(0.14313114), np.float32(0.15039104), np.float32(0.15155631), np.float32(0.15205179), np.float32(0.142525), np.float32(0.14293025), np.float32(0.13847595), np.float32(0.13321881), np.float32(0.113684505), np.float32(0.11077722), np.float32(0.10503875), np.float32(0.09775907), np.float32(0.09395693), np.float32(0.11283204), np.float32(0.13104567), np.float32(0.13549729), np.float32(0.11996002), np.float32(0.11652204), np.float32(0.11246274), np.float32(0.08948432), np.float32(0.07546585), np.float32(0.06686094), np.float32(0.060491767), np.float32(0.051580675), np.float32(0.048289787), np.float32(0.049432684), np.float32(0.04585824), np.float32(0.046926044), np.float32(0.045898933), np.float32(0.051487222), np.float32(0.06118828), np.float32(0.069235325), np.float32(0.074516304), np.float32(0.08498836), np.float32(0.09672191), np.float32(0.094126604), np.float32(0.09006792), np.float32(0.09176614), np.float32(0.08870887), np.float32(0.08827401), np.float32(0.09359899), np.float32(0.089422055), np.float32(0.081766374), np.float32(0.091276385), np.float32(0.08968359), np.float32(0.08759119), np.float32(0.08607714), np.float32(0.09187509), np.float32(0.10125587), np.float32(0.097926944), np.float32(0.10074465), np.float32(0.11546528), np.float32(0.1196319), np.float32(0.12428435), np.float32(0.13863121), np.float32(0.15310718), np.float32(0.16417718), np.float32(0.22123326), np.float32(0.253661), np.float32(0.32079074), np.float32(0.35481557), np.float32(0.36426115), np.float32(0.39710495), np.float32(0.42089802), np.float32(0.44745973), np.float32(0.5603376), np.float32(0.62840486), np.float32(0.6905167), np.float32(0.7644785), np.float32(0.7941124), np.float32(0.8687355), np.float32(0.90113354), np.float32(0.93302816), np.float32(0.94864696), np.float32(0.95766115), np.float32(0.962752), np.float32(0.96740043), np.float32(0.9745748), np.float32(0.9757205), np.float32(0.9776168), np.float32(0.9790077), np.float32(0.9791302), np.float32(0.9787239), np.float32(0.9782045), np.float32(0.9779783), np.float32(0.97816616), np.float32(0.9772857), np.float32(0.97768617), np.float32(0.97701716), np.float32(0.9760399), np.float32(0.97680014), np.float32(0.9777239), np.float32(0.9784387), np.float32(0.9791185), np.float32(0.9794576), np.float32(0.9785786), np.float32(0.9797171), np.float32(0.9797426), np.float32(0.9811787), np.float32(0.98145366), np.float32(0.9818349), np.float32(0.9824943), np.float32(0.98327005), np.float32(0.9838155), np.float32(0.98324156), np.float32(0.98232365), np.float32(0.9826895), np.float32(0.98344976), np.float32(0.983155), np.float32(0.9822375), np.float32(0.982646), np.float32(0.9823851), np.float32(0.98157215), np.float32(0.9815954), np.float32(0.9810963), np.float32(0.9805971), np.float32(0.9790335), np.float32(0.9786164), np.float32(0.978121), np.float32(0.97770864), np.float32(0.97660315), np.float32(0.97620547), np.float32(0.9756085), np.float32(0.97503656), np.float32(0.97296077), np.float32(0.9720467), np.float32(0.97180545), np.float32(0.9707883), np.float32(0.97163165), np.float32(0.9727299), np.float32(0.971245), np.float32(0.9706599), np.float32(0.97044003), np.float32(0.9715521), np.float32(0.9707826), np.float32(0.9713407), np.float32(0.9727834), np.float32(0.9728795), np.float32(0.9721931), np.float32(0.9740726), np.float32(0.9747935), np.float32(0.9746494), np.float32(0.975295), np.float32(0.9761209), np.float32(0.97676384), np.float32(0.9770058), np.float32(0.97724915), np.float32(0.97651345), np.float32(0.97814125), np.float32(0.978373), np.float32(0.97790694), np.float32(0.97919065), np.float32(0.9799749), np.float32(0.9789817), np.float32(0.97868884), np.float32(0.97904533), np.float32(0.9792749), np.float32(0.97854745), np.float32(0.977247), np.float32(0.97702366), np.float32(0.97617936), np.float32(0.97383446), np.float32(0.97107387), np.float32(0.97033477), np.float32(0.9704352), np.float32(0.9694294), np.float32(0.9686357), np.float32(0.9661374), np.float32(0.9642107), np.float32(0.9603504), np.float32(0.9566351), np.float32(0.9563595), np.float32(0.9518909), np.float32(0.9487123), np.float32(0.94720155), np.float32(0.9385425), np.float32(0.9277702), np.float32(0.9267358), np.float32(0.92895687), np.float32(0.93531203), np.float32(0.9392889), np.float32(0.93969464), np.float32(0.9363709), np.float32(0.93333775), np.float32(0.93583786), np.float32(0.9310628), np.float32(0.925594), np.float32(0.9266002), np.float32(0.92435646), np.float32(0.9306828), np.float32(0.93045455), np.float32(0.9348909), np.float32(0.93171805), np.float32(0.9330562), np.float32(0.935653), np.float32(0.9372032), np.float32(0.93712807), np.float32(0.93867785), np.float32(0.94012547), np.float32(0.94605964), np.float32(0.9492502), np.float32(0.95156544), np.float32(0.9556398), np.float32(0.95557374), np.float32(0.95230454), np.float32(0.9538338), np.float32(0.9569968), np.float32(0.9557747), np.float32(0.9522598), np.float32(0.9473249), np.float32(0.9489634), np.float32(0.9464095), np.float32(0.949029), np.float32(0.9444883), np.float32(0.9340827), np.float32(0.92835057), np.float32(0.9204666), np.float32(0.9087713), np.float32(0.8978476), np.float32(0.8933945), np.float32(0.88580763), np.float32(0.85313016), np.float32(0.81900966), np.float32(0.78803045), np.float32(0.764771), np.float32(0.7391455), np.float32(0.705963), np.float32(0.6935453), np.float32(0.6801214), np.float32(0.67578936), np.float32(0.6732821), np.float32(0.6669781), np.float32(0.67075586), np.float32(0.67214924), np.float32(0.6705202), np.float32(0.6656102), np.float32(0.66220766), np.float32(0.66032696), np.float32(0.66474277), np.float32(0.6744532), np.float32(0.67417496), np.float32(0.6723679), np.float32(0.6759465), np.float32(0.6750662), np.float32(0.6958217), np.float32(0.69356227), np.float32(0.69052595), np.float32(0.7028542), np.float32(0.709736), np.float32(0.7192427), np.float32(0.7221302), np.float32(0.73223794), np.float32(0.71874243), np.float32(0.69827926), np.float32(0.6744737), np.float32(0.6431626), np.float32(0.62807554), np.float32(0.6070216), np.float32(0.59290254), np.float32(0.60271364), np.float32(0.59123427), np.float32(0.58253837), np.float32(0.6318844), np.float32(0.6890307), np.float32(0.7143378), np.float32(0.7201438), np.float32(0.7463315), np.float32(0.75887096), np.float32(0.7697373), np.float32(0.78288245), np.float32(0.769856), np.float32(0.781578), np.float32(0.7656242), np.float32(0.77033997), np.float32(0.78337985), np.float32(0.7676704), np.float32(0.7718131), np.float32(0.809133), np.float32(0.8197757), np.float32(0.8220298), np.float32(0.8306266), np.float32(0.84433776), np.float32(0.8526801), np.float32(0.86698025), np.float32(0.8857923), np.float32(0.8908363), np.float32(0.89656687), np.float32(0.90705657), np.float32(0.9156746), np.float32(0.9137994), np.float32(0.9129898), np.float32(0.9080086), np.float32(0.9109693), np.float32(0.9051006), np.float32(0.90261173), np.float32(0.90551287), np.float32(0.9063373), np.float32(0.91036725), np.float32(0.9152779), np.float32(0.8988834), np.float32(0.90903986), np.float32(0.93680143), np.float32(0.939676), np.float32(0.9299054), np.float32(0.93466), np.float32(0.9509925), np.float32(0.94895107), np.float32(0.9488662), np.float32(0.9418565), np.float32(0.9342812), np.float32(0.93246096), np.float32(0.92580837), np.float32(0.92053276), np.float32(0.9231449), np.float32(0.9134327), np.float32(0.90599334), np.float32(0.9005652), np.float32(0.8812891), np.float32(0.8583778), np.float32(0.82849485), np.float32(0.82043993), np.float32(0.8327841), np.float32(0.84862113), np.float32(0.83999705), np.float32(0.8227174), np.float32(0.79212064), np.float32(0.7399274), np.float32(0.7426691), np.float32(0.72428507), np.float32(0.7388942), np.float32(0.75912815), np.float32(0.73809737), np.float32(0.7474502), np.float32(0.7872315), np.float32(0.77734417), np.float32(0.78144157), np.float32(0.8034208), np.float32(0.81340826), np.float32(0.8299629), np.float32(0.85157686), np.float32(0.8858718), np.float32(0.89281106), np.float32(0.9223439), np.float32(0.9414716), np.float32(0.95568824), np.float32(0.963515), np.float32(0.9669739), np.float32(0.9725186), np.float32(0.9716433), np.float32(0.9700494), np.float32(0.96961313), np.float32(0.9702344), np.float32(0.97115976), np.float32(0.9708919), np.float32(0.9680959), np.float32(0.9666008), np.float32(0.9666758), np.float32(0.9668794), np.float32(0.9670669), np.float32(0.96483016), np.float32(0.9653665), np.float32(0.968585), np.float32(0.96889997), np.float32(0.9719311), np.float32(0.9728544), np.float32(0.9740456), np.float32(0.974422), np.float32(0.9757639), np.float32(0.9766095), np.float32(0.97749466), np.float32(0.9782622), np.float32(0.97694206), np.float32(0.9772216), np.float32(0.9751848), np.float32(0.97573674), np.float32(0.974274), np.float32(0.9733561), np.float32(0.9705592), np.float32(0.9681258), np.float32(0.96449363), np.float32(0.9627743), np.float32(0.956646), np.float32(0.95740235), np.float32(0.9524686), np.float32(0.9498066), np.float32(0.948658), np.float32(0.94427377), np.float32(0.9380843), np.float32(0.9346868), np.float32(0.92978585), np.float32(0.9249158), np.float32(0.9213164), np.float32(0.91604984), np.float32(0.9155918), np.float32(0.91057384), np.float32(0.91563267), np.float32(0.91373676), np.float32(0.91890675), np.float32(0.9126227), np.float32(0.91076577), np.float32(0.91367435), np.float32(0.9064547), np.float32(0.8997683), np.float32(0.9063472), np.float32(0.91646767), np.float32(0.9269429), np.float32(0.9245051), np.float32(0.9342283), np.float32(0.9324961)], 'MGGSGSRLSKELLPELKANPFKERICRVFSTSPTRDSLSFEDFLDLLSVFSDNATPDIKSHYAFCIFDFDDDGTLDREDLSRLVNCLTGEGEDTRLSASEMKQLIDNILEESDIDRDGTINLSEFQHVISRSPDFASSFKIVL': [np.float32(0.9233355), np.float32(0.91059935), np.float32(0.891443), np.float32(0.89720666), np.float32(0.8707409), np.float32(0.8623103), np.float32(0.8308193), np.float32(0.8338409), np.float32(0.77299184), np.float32(0.73393935), np.float32(0.6982062), np.float32(0.674418), np.float32(0.54643303), np.float32(0.36487412), np.float32(0.3040463), np.float32(0.2695045), np.float32(0.21785562), np.float32(0.19062711), np.float32(0.18534964), np.float32(0.17226055), np.float32(0.16161361), np.float32(0.16508353), np.float32(0.16341989), np.float32(0.1663393), np.float32(0.15847656), np.float32(0.1692421), np.float32(0.16082874), np.float32(0.1465709), np.float32(0.14596559), np.float32(0.13952205), np.float32(0.13397528), np.float32(0.11791471), np.float32(0.115189776), np.float32(0.12502104), np.float32(0.117803946), np.float32(0.09709978), np.float32(0.10261587), np.float32(0.10301222), np.float32(0.09543485), np.float32(0.09013448), np.float32(0.099407636), np.float32(0.109205745), np.float32(0.10544118), np.float32(0.10227395), np.float32(0.11485565), np.float32(0.1095803), np.float32(0.09784713), np.float32(0.0901161), np.float32(0.0860512), np.float32(0.08265013), np.float32(0.07784825), np.float32(0.07021502), np.float32(0.077450104), np.float32(0.07666468), np.float32(0.09593314), np.float32(0.103492275), np.float32(0.097659096), np.float32(0.10215676), np.float32(0.12849732), np.float32(0.14876276), np.float32(0.15411332), np.float32(0.18040507), np.float32(0.1864315), np.float32(0.16832612), np.float32(0.16163234), np.float32(0.14765412), np.float32(0.15508778), np.float32(0.14675622), np.float32(0.114808775), np.float32(0.1134162), np.float32(0.12766989), np.float32(0.105902195), np.float32(0.092486165), np.float32(0.100899585), np.float32(0.12329185), np.float32(0.10692792), np.float32(0.10154929), np.float32(0.12006612), np.float32(0.14069146), np.float32(0.1363879), np.float32(0.14682363), np.float32(0.16200086), np.float32(0.17634398), np.float32(0.19659218), np.float32(0.21722448), np.float32(0.22005506), np.float32(0.19696237), np.float32(0.24114148), np.float32(0.20127563), np.float32(0.17503755), np.float32(0.15757419), np.float32(0.16743593), np.float32(0.15533407), np.float32(0.12524447), np.float32(0.1146143), np.float32(0.12125134), np.float32(0.1165843), np.float32(0.107794225), np.float32(0.13278887), np.float32(0.14251678), np.float32(0.14981237), np.float32(0.1441238), np.float32(0.1301293), np.float32(0.14940827), np.float32(0.14740488), np.float32(0.14687131), np.float32(0.15277985), np.float32(0.14301054), np.float32(0.15031837), np.float32(0.16268119), np.float32(0.16840017), np.float32(0.16990377), np.float32(0.18704782), np.float32(0.17836526), np.float32(0.19022986), np.float32(0.16963594), np.float32(0.18555227), np.float32(0.16527705), np.float32(0.17437308), np.float32(0.22877218), np.float32(0.21250975), np.float32(0.22658588), np.float32(0.25538284), np.float32(0.23589958), np.float32(0.24682558), np.float32(0.22862306), np.float32(0.22767538), np.float32(0.17342637), np.float32(0.14676362), np.float32(0.13805978), np.float32(0.123190604), np.float32(0.13230132), np.float32(0.13861789), np.float32(0.14480703), np.float32(0.15270092), np.float32(0.13037184), np.float32(0.13336213), np.float32(0.1727627), np.float32(0.16394137), np.float32(0.15195628), np.float32(0.18574835), np.float32(0.20116334), np.float32(0.30129316)], 'MASQNTNPHVGVISSTKEKSANQTTKKDSNSVKKRLHQELMGLMMSAETGVSAFPDGDNLFNWVGTIEGPEGTVYHGLTYRLSFEFTSSYPYDPPTVKFSTPCFHPNVDEFWKHLPRYFKREMVSSVRDSNHFAFHTIFIRRTK': [np.float32(0.964906), np.float32(0.9634721), np.float32(0.96556014), np.float32(0.9642016), np.float32(0.9669662), np.float32(0.9659323), np.float32(0.9699467), np.float32(0.97132045), np.float32(0.9721789), np.float32(0.9727179), np.float32(0.9732781), np.float32(0.9743395), np.float32(0.97488517), np.float32(0.9735571), np.float32(0.9742822), np.float32(0.9751593), np.float32(0.9726511), np.float32(0.9680502), np.float32(0.9647384), np.float32(0.95854384), np.float32(0.95195043), np.float32(0.9354539), np.float32(0.91683066), np.float32(0.890282), np.float32(0.8517872), np.float32(0.83213276), np.float32(0.81502175), np.float32(0.78411955), np.float32(0.7175946), np.float32(0.6517001), np.float32(0.6239491), np.float32(0.56780213), np.float32(0.50680023), np.float32(0.45943394), np.float32(0.38370052), np.float32(0.3231065), np.float32(0.26438248), np.float32(0.2200269), np.float32(0.18837443), np.float32(0.15942082), np.float32(0.1657064), np.float32(0.17613989), np.float32(0.14282146), np.float32(0.1302301), np.float32(0.1538413), np.float32(0.15114951), np.float32(0.16723865), np.float32(0.16227928), np.float32(0.1782543), np.float32(0.17431219), np.float32(0.16593555), np.float32(0.15457295), np.float32(0.15980849), np.float32(0.16361843), np.float32(0.16160585), np.float32(0.15911785), np.float32(0.15939066), np.float32(0.17279004), np.float32(0.17115006), np.float32(0.1994536), np.float32(0.23672804), np.float32(0.28579992), np.float32(0.2432898), np.float32(0.18445908), np.float32(0.20470294), np.float32(0.17201369), np.float32(0.16035923), np.float32(0.15941685), np.float32(0.14493935), np.float32(0.13994575), np.float32(0.09851983), np.float32(0.078713), np.float32(0.08414139), np.float32(0.10351626), np.float32(0.089079924), np.float32(0.09039532), np.float32(0.12001202), np.float32(0.14228915), np.float32(0.16933183), np.float32(0.18021879), np.float32(0.17779206), np.float32(0.21267515), np.float32(0.15597077), np.float32(0.15112522), np.float32(0.16151386), np.float32(0.18260972), np.float32(0.16465546), np.float32(0.13729316), np.float32(0.14327173), np.float32(0.1629601), np.float32(0.17277144), np.float32(0.1668708), np.float32(0.1674794), np.float32(0.13999644), np.float32(0.13855414), np.float32(0.13768926), np.float32(0.13875094), np.float32(0.14502151), np.float32(0.1667692), np.float32(0.17015308), np.float32(0.15918364), np.float32(0.150593), np.float32(0.14441843), np.float32(0.12831762), np.float32(0.123749234), np.float32(0.12541084), np.float32(0.118154414), np.float32(0.11400943), np.float32(0.113231644), np.float32(0.13471605), np.float32(0.13856524), np.float32(0.15321338), np.float32(0.15473858), np.float32(0.18202993), np.float32(0.17612785), np.float32(0.18141612), np.float32(0.18450369), np.float32(0.17233495), np.float32(0.16719437), np.float32(0.1788705), np.float32(0.20926122), np.float32(0.22086757), np.float32(0.1973529), np.float32(0.19805433), np.float32(0.19744869), np.float32(0.17995632), np.float32(0.18036418), np.float32(0.19247301), np.float32(0.19447513), np.float32(0.18009554), np.float32(0.20389038), np.float32(0.20883743), np.float32(0.24195671), np.float32(0.2443151), np.float32(0.24783602), np.float32(0.25799942), np.float32(0.279806), np.float32(0.29007348), np.float32(0.3221604), np.float32(0.3500518), np.float32(0.35142538), np.float32(0.36568505), np.float32(0.287653), np.float32(0.28235337)], 'HMGLGLSTTIYTMKLTVLTQTNLFKQKGALASRGIYLRDPNYCHQSTEWTVEVEPKFHEDANNLDQLVPFEECIQLFSTGDAVVKAPEYLLLTHNGRSFSIVVDPTNLSDGLHYYEVYGIDSKSPWRGPLFRIPVTITKPTAVKIRPPLISFQGISFVPGQIERRFIEVPFGATWVEATMRTYGFDTARRFFIDTVQLSPLQRPIKWESVATFSSPSSKSFAFRVEGGRTMELAVAQFWSSGIGSHETTIVDFEIAFRGITISKEEVILDGSEAPVRIDAEALLAAERLVPSAVLDKIRVPYRPIDAKLHALSADRDKLPSGKQILALTLTYKLKLEDGAELKPQIPLLNNRIYDNKFESQFYMISDVNKRVHAMGDVYPDSAKLPKGEYTIQLYLRHDNVQYLEKMKQLVLFTERKLEEKEIVRLNFYSQPDGPLTGDGSFKSSDLVPGVKEAFYVAPPVKDKLPKNSPEGSVLFGRISYGKLVYKDSEEGKNPASYQISYLVPPIKLDENKGKSSTDPKTVSERLEEQVRDAKIKVLASLNQDSDEERAEWKKLSLLLKSEYPKYTTLLAKILEGLLSRNNVEDKIHHYTEIISAADEVVTTIDVDELAKYCALKSDPEDEAAEKMKKKMETTRDQLTEALYQKGLALAEIEALKGDNNVDKADSQAASESDVTSDMFEENFKELKKWVDVKSSKYGVLSVYRERHHGRLGTALKVLIDMIQDDADPPKKKLYELKLSLLDQIGWSHLVVYEKQWMQVRFPSSLPLF': [np.float32(0.8258904), np.float32(0.4863278), np.float32(0.43544593), np.float32(0.63761854), np.float32(0.82015854), np.float32(0.78851765), np.float32(0.8452543), np.float32(0.8313674), np.float32(0.7601912), np.float32(0.84499437), np.float32(0.83005935), np.float32(0.80700415), np.float32(0.3086808), np.float32(0.15297702), np.float32(0.14128813), np.float32(0.17090769), np.float32(0.16304916), np.float32(0.15828384), np.float32(0.15952955), np.float32(0.13319573), np.float32(0.13509391), np.float32(0.15419078), np.float32(0.14198466), np.float32(0.12723447), np.float32(0.1396107), np.float32(0.1320619), np.float32(0.15869519), np.float32(0.16520448), np.float32(0.17421818), np.float32(0.18685322), np.float32(0.1803877), np.float32(0.16620769), np.float32(0.17473322), np.float32(0.18870819), np.float32(0.18846485), np.float32(0.21052662), np.float32(0.21216843), np.float32(0.15598615), np.float32(0.14182197), np.float32(0.12208766), np.float32(0.11798427), np.float32(0.12054569), np.float32(0.11930359), np.float32(0.11352799), np.float32(0.11687224), np.float32(0.11336499), np.float32(0.12510979), np.float32(0.15327588), np.float32(0.1614291), np.float32(0.18171647), np.float32(0.17648807), np.float32(0.1902632), np.float32(0.1998139), np.float32(0.19201498), np.float32(0.21085708), np.float32(0.17531866), np.float32(0.15183914), np.float32(0.13996848), np.float32(0.13331272), np.float32(0.1394259), np.float32(0.13452044), np.float32(0.13398823), np.float32(0.12681374), np.float32(0.13935503), np.float32(0.133092), np.float32(0.12766452), np.float32(0.119478196), np.float32(0.11979315), np.float32(0.11154188), np.float32(0.12231364), np.float32(0.12180394), np.float32(0.10883062), np.float32(0.10594775), np.float32(0.10509655), np.float32(0.089224644), np.float32(0.08198594), np.float32(0.07759001), np.float32(0.068046965), np.float32(0.055842236), np.float32(0.051739022), np.float32(0.04983975), np.float32(0.047918182), np.float32(0.047467124), np.float32(0.046732645), np.float32(0.047362495), np.float32(0.05476203), np.float32(0.058283184), np.float32(0.049936224), np.float32(0.05022164), np.float32(0.047218617), np.float32(0.041079532), np.float32(0.03806066), np.float32(0.036138233), np.float32(0.03450996), np.float32(0.03586375), np.float32(0.036928147), np.float32(0.03593556), np.float32(0.036152434), np.float32(0.039489873), np.float32(0.03713019), np.float32(0.036586322), np.float32(0.03504738), np.float32(0.03492454), np.float32(0.03538892), np.float32(0.03718915), np.float32(0.038274925), np.float32(0.03580807), np.float32(0.034087755), np.float32(0.03159251), np.float32(0.030966405), np.float32(0.034012355), np.float32(0.043167703), np.float32(0.047743928), np.float32(0.05264492), np.float32(0.058675237), np.float32(0.06684813), np.float32(0.07227448), np.float32(0.073645696), np.float32(0.0697239), np.float32(0.06384586), np.float32(0.062408328), np.float32(0.05323715), np.float32(0.048676465), np.float32(0.04567611), np.float32(0.047508243), np.float32(0.04769139), np.float32(0.049417846), np.float32(0.055780333), np.float32(0.06243657), np.float32(0.07353077), np.float32(0.08139704), np.float32(0.084599264), np.float32(0.09833961), np.float32(0.0929495), np.float32(0.09541132), np.float32(0.0806063), np.float32(0.07775473), np.float32(0.06829294), np.float32(0.06323234), np.float32(0.051458225), np.float32(0.04895176), np.float32(0.047946416), np.float32(0.04887576), np.float32(0.047559816), np.float32(0.048269827), np.float32(0.0542033), np.float32(0.05505244), np.float32(0.06420748), np.float32(0.066837065), np.float32(0.07712633), np.float32(0.07446959), np.float32(0.074515566), np.float32(0.07459545), np.float32(0.08062765), np.float32(0.0729053), np.float32(0.06751604), np.float32(0.06740035), np.float32(0.06718397), np.float32(0.06315408), np.float32(0.06415425), np.float32(0.06432262), np.float32(0.0655225), np.float32(0.06955645), np.float32(0.06603372), np.float32(0.065202594), np.float32(0.06411194), np.float32(0.061271217), np.float32(0.06511374), np.float32(0.063319735), np.float32(0.06929319), np.float32(0.076048136), np.float32(0.07354841), np.float32(0.07245401), np.float32(0.06650115), np.float32(0.0708307), np.float32(0.06892087), np.float32(0.0679844), np.float32(0.07024075), np.float32(0.07515476), np.float32(0.07176528), np.float32(0.06822346), np.float32(0.067804776), np.float32(0.06697683), np.float32(0.0678877), np.float32(0.063298106), np.float32(0.060307104), np.float32(0.059063982), np.float32(0.058810305), np.float32(0.06709172), np.float32(0.06863506), np.float32(0.07248348), np.float32(0.07929178), np.float32(0.08436706), np.float32(0.07718699), np.float32(0.078913026), np.float32(0.074965194), np.float32(0.07785743), np.float32(0.07811384), np.float32(0.069247864), np.float32(0.07064979), np.float32(0.073122054), np.float32(0.07202207), np.float32(0.07781437), np.float32(0.08487106), np.float32(0.10109753), np.float32(0.119500674), np.float32(0.12872647), np.float32(0.14070551), np.float32(0.13872446), np.float32(0.1254145), np.float32(0.11976761), np.float32(0.10913213), np.float32(0.096238874), np.float32(0.089896105), np.float32(0.08607956), np.float32(0.08488257), np.float32(0.085359745), np.float32(0.09247796), np.float32(0.08767959), np.float32(0.0843563), np.float32(0.07645814), np.float32(0.071782865), np.float32(0.06493407), np.float32(0.05658739), np.float32(0.05362244), np.float32(0.05400721), np.float32(0.04957707), np.float32(0.04371307), np.float32(0.042136412), np.float32(0.042442296), np.float32(0.040662892), np.float32(0.037279114), np.float32(0.038763087), np.float32(0.0434083), np.float32(0.047972348), np.float32(0.056782153), np.float32(0.056109294), np.float32(0.059308317), np.float32(0.055371962), np.float32(0.04973794), np.float32(0.0464743), np.float32(0.040962897), np.float32(0.039946713), np.float32(0.042066287), np.float32(0.039612073), np.float32(0.041901186), np.float32(0.047140226), np.float32(0.050421532), np.float32(0.04820237), np.float32(0.04835824), np.float32(0.050907608), np.float32(0.053265296), np.float32(0.058840297), np.float32(0.06114819), np.float32(0.06200717), np.float32(0.058910973), np.float32(0.053504482), np.float32(0.051076114), np.float32(0.047855776), np.float32(0.047930874), np.float32(0.05218901), np.float32(0.058506817), np.float32(0.06147962), np.float32(0.06261417), np.float32(0.063870996), np.float32(0.07147052), np.float32(0.06739244), np.float32(0.07307839), np.float32(0.077411935), np.float32(0.08544073), np.float32(0.07494498), np.float32(0.07329631), np.float32(0.08025912), np.float32(0.07259522), np.float32(0.07062446), np.float32(0.073310345), np.float32(0.07184608), np.float32(0.06663787), np.float32(0.06208534), np.float32(0.06517544), np.float32(0.07184284), np.float32(0.072924644), np.float32(0.068475254), np.float32(0.065027684), np.float32(0.06464946), np.float32(0.06289445), np.float32(0.059854876), np.float32(0.064534426), np.float32(0.064635955), np.float32(0.06306493), np.float32(0.0664838), np.float32(0.07041101), np.float32(0.0789028), np.float32(0.071330264), np.float32(0.079588234), np.float32(0.08562299), np.float32(0.09383743), np.float32(0.089505315), np.float32(0.0976127), np.float32(0.094125345), np.float32(0.08035548), np.float32(0.07938878), np.float32(0.08873207), np.float32(0.094945155), np.float32(0.097748116), np.float32(0.11298697), np.float32(0.13777693), np.float32(0.14799002), np.float32(0.1484743), np.float32(0.14701548), np.float32(0.1499673), np.float32(0.1448075), np.float32(0.14568934), np.float32(0.1300265), np.float32(0.123621374), np.float32(0.11444742), np.float32(0.10398595), np.float32(0.09788375), np.float32(0.08935301), np.float32(0.080213495), np.float32(0.07464822), np.float32(0.07896378), np.float32(0.07099977), np.float32(0.0714819), np.float32(0.07609033), np.float32(0.08750277), np.float32(0.09046801), np.float32(0.0825888), np.float32(0.076898955), np.float32(0.076905236), np.float32(0.06364089), np.float32(0.069018334), np.float32(0.06865194), np.float32(0.06756202), np.float32(0.061216373), np.float32(0.06320713), np.float32(0.062183324), np.float32(0.0622909), np.float32(0.06837111), np.float32(0.07856604), np.float32(0.08856038), np.float32(0.097032934), np.float32(0.10090674), np.float32(0.10811861), np.float32(0.118936494), np.float32(0.12894101), np.float32(0.12393715), np.float32(0.12596586), np.float32(0.1284892), np.float32(0.119341016), np.float32(0.10995343), np.float32(0.10576203), np.float32(0.095911145), np.float32(0.080854245), np.float32(0.08447686), np.float32(0.08318874), np.float32(0.077811904), np.float32(0.079636745), np.float32(0.08782932), np.float32(0.08702581), np.float32(0.08239568), np.float32(0.091831736), np.float32(0.092298225), np.float32(0.08561337), np.float32(0.08346716), np.float32(0.092985794), np.float32(0.09090736), np.float32(0.08538911), np.float32(0.084087536), np.float32(0.08622343), np.float32(0.09071212), np.float32(0.09659187), np.float32(0.10509729), np.float32(0.100519046), np.float32(0.11042115), np.float32(0.12407436), np.float32(0.12568913), np.float32(0.13738932), np.float32(0.13316512), np.float32(0.12851141), np.float32(0.12055358), np.float32(0.113445245), np.float32(0.10253342), np.float32(0.093425885), np.float32(0.08916641), np.float32(0.09120743), np.float32(0.091948), np.float32(0.094737984), np.float32(0.09684182), np.float32(0.08844842), np.float32(0.091223896), np.float32(0.09288078), np.float32(0.08371125), np.float32(0.08282342), np.float32(0.083021246), np.float32(0.07380383), np.float32(0.07056141), np.float32(0.07903003), np.float32(0.0680771), np.float32(0.05545288), np.float32(0.055157375), np.float32(0.051363964), np.float32(0.048359536), np.float32(0.054686192), np.float32(0.068711974), np.float32(0.077551246), np.float32(0.08220979), np.float32(0.09214557), np.float32(0.10136245), np.float32(0.100592926), np.float32(0.10050094), np.float32(0.0960648), np.float32(0.091955505), np.float32(0.094938315), np.float32(0.088099), np.float32(0.08902527), np.float32(0.092709), np.float32(0.08958431), np.float32(0.09113414), np.float32(0.10331398), np.float32(0.11335671), np.float32(0.12411013), np.float32(0.15357967), np.float32(0.16716541), np.float32(0.17699887), np.float32(0.19632201), np.float32(0.24020638), np.float32(0.25152138), np.float32(0.29998624), np.float32(0.30049133), np.float32(0.30881247), np.float32(0.3080289), np.float32(0.2933598), np.float32(0.27729923), np.float32(0.27760044), np.float32(0.3016386), np.float32(0.32787937), np.float32(0.36607978), np.float32(0.3227763), np.float32(0.28248197), np.float32(0.3174656), np.float32(0.34960255), np.float32(0.34780467), np.float32(0.33339703), np.float32(0.26684695), np.float32(0.23656496), np.float32(0.2651626), np.float32(0.23917605), np.float32(0.25238034), np.float32(0.26274106), np.float32(0.2613161), np.float32(0.26777712), np.float32(0.30779308), np.float32(0.40086812), np.float32(0.37079322), np.float32(0.40231574), np.float32(0.4519679), np.float32(0.44012576), np.float32(0.4806914), np.float32(0.4610982), np.float32(0.41993853), np.float32(0.36964378), np.float32(0.35723132), np.float32(0.29077038), np.float32(0.25621286), np.float32(0.20987415), np.float32(0.23307887), np.float32(0.22494496), np.float32(0.23861498), np.float32(0.22582427), np.float32(0.20852797), np.float32(0.20570642), np.float32(0.20415814), np.float32(0.18560012), np.float32(0.16187964), np.float32(0.12833828), np.float32(0.12224374), np.float32(0.12025442), np.float32(0.13878798), np.float32(0.14228322), np.float32(0.12470242), np.float32(0.14024848), np.float32(0.13749282), np.float32(0.13016887), np.float32(0.1400426), np.float32(0.1613123), np.float32(0.17796952), np.float32(0.19518155), np.float32(0.20577888), np.float32(0.22775385), np.float32(0.20550635), np.float32(0.20744246), np.float32(0.19662826), np.float32(0.19626251), np.float32(0.1795293), np.float32(0.19592665), np.float32(0.20917428), np.float32(0.20932688), np.float32(0.24128376), np.float32(0.2532868), np.float32(0.27007434), np.float32(0.3004759), np.float32(0.30099294), np.float32(0.30162483), np.float32(0.30501533), np.float32(0.2979072), np.float32(0.31960657), np.float32(0.39166474), np.float32(0.42274326), np.float32(0.49463472), np.float32(0.5367769), np.float32(0.6049335), np.float32(0.6121064), np.float32(0.6815155), np.float32(0.73525596), np.float32(0.7354884), np.float32(0.76566494), np.float32(0.7979599), np.float32(0.78390944), np.float32(0.76219773), np.float32(0.74435383), np.float32(0.7064846), np.float32(0.66287416), np.float32(0.627362), np.float32(0.55350035), np.float32(0.49764118), np.float32(0.42014855), np.float32(0.3500625), np.float32(0.2859816), np.float32(0.25433773), np.float32(0.22806112), np.float32(0.21456242), np.float32(0.21151447), np.float32(0.21105151), np.float32(0.20182607), np.float32(0.20576105), np.float32(0.2379042), np.float32(0.23622195), np.float32(0.23357888), np.float32(0.25387427), np.float32(0.22902821), np.float32(0.20601128), np.float32(0.20760116), np.float32(0.23423527), np.float32(0.22832382), np.float32(0.21345754), np.float32(0.23828137), np.float32(0.24029142), np.float32(0.23189719), np.float32(0.23662233), np.float32(0.29621947), np.float32(0.28491095), np.float32(0.2227683), np.float32(0.22294408), np.float32(0.2750179), np.float32(0.24540521), np.float32(0.20947096), np.float32(0.20647609), np.float32(0.18535994), np.float32(0.13877305), np.float32(0.122698545), np.float32(0.13108185), np.float32(0.12194534), np.float32(0.11077974), np.float32(0.113645785), np.float32(0.118568964), np.float32(0.092396185), np.float32(0.078059584), np.float32(0.08959522), np.float32(0.094988585), np.float32(0.096801534), np.float32(0.09836509), np.float32(0.10187496), np.float32(0.11564039), np.float32(0.12461963), np.float32(0.12596387), np.float32(0.124848746), np.float32(0.13849257), np.float32(0.12342484), np.float32(0.11615459), np.float32(0.114190765), np.float32(0.12500721), np.float32(0.12202624), np.float32(0.122132696), np.float32(0.12482661), np.float32(0.12676707), np.float32(0.13501348), np.float32(0.14547017), np.float32(0.14548168), np.float32(0.12823503), np.float32(0.13608658), np.float32(0.1344519), np.float32(0.12381408), np.float32(0.109195195), np.float32(0.11640266), np.float32(0.10189035), np.float32(0.11141538), np.float32(0.09805497), np.float32(0.091072366), np.float32(0.08310464), np.float32(0.09652376), np.float32(0.094312064), np.float32(0.08568068), np.float32(0.10112215), np.float32(0.10970109), np.float32(0.11018815), np.float32(0.1274409), np.float32(0.15370002), np.float32(0.1610228), np.float32(0.17072447), np.float32(0.2113452), np.float32(0.21762528), np.float32(0.20665996), np.float32(0.209365), np.float32(0.2297266), np.float32(0.23607703), np.float32(0.2258205), np.float32(0.22971715), np.float32(0.25542083), np.float32(0.27126753), np.float32(0.27251416), np.float32(0.28596348), np.float32(0.3422914), np.float32(0.34385267), np.float32(0.33262154), np.float32(0.3606577), np.float32(0.3654663), np.float32(0.35562235), np.float32(0.34695086), np.float32(0.35774255), np.float32(0.32745048), np.float32(0.2671323), np.float32(0.21476814), np.float32(0.21948597), np.float32(0.20736164), np.float32(0.17842956), np.float32(0.1759494), np.float32(0.18001585), np.float32(0.17073613), np.float32(0.17203875), np.float32(0.18184513), np.float32(0.17785089), np.float32(0.16699547), np.float32(0.16183992), np.float32(0.16204883), np.float32(0.16643381), np.float32(0.17993253), np.float32(0.19764082), np.float32(0.24213757), np.float32(0.27150986), np.float32(0.27400047), np.float32(0.3252078), np.float32(0.37470254), np.float32(0.40605026), np.float32(0.48417103), np.float32(0.5378369), np.float32(0.56857866), np.float32(0.59944814), np.float32(0.608606), np.float32(0.63870084), np.float32(0.6849594), np.float32(0.6851394), np.float32(0.7219457), np.float32(0.7251093), np.float32(0.76481926), np.float32(0.7744266), np.float32(0.79353917), np.float32(0.7771878), np.float32(0.7410353), np.float32(0.7457023), np.float32(0.69209534), np.float32(0.6527714), np.float32(0.559074), np.float32(0.5556001), np.float32(0.5138835), np.float32(0.4506682), np.float32(0.41382203), np.float32(0.42032492), np.float32(0.40266714), np.float32(0.35505772), np.float32(0.32283455), np.float32(0.28173146), np.float32(0.24387547), np.float32(0.21370085), np.float32(0.20030153), np.float32(0.18436038), np.float32(0.17713234), np.float32(0.17121276), np.float32(0.16480714), np.float32(0.15541422), np.float32(0.14042452), np.float32(0.14011934), np.float32(0.14063749), np.float32(0.12729067), np.float32(0.13764066), np.float32(0.14490525), np.float32(0.15082328), np.float32(0.1454812), np.float32(0.15989436), np.float32(0.19392005), np.float32(0.19887644), np.float32(0.2003404), np.float32(0.196754), np.float32(0.20083061), np.float32(0.15736523), np.float32(0.15383355), np.float32(0.14895795), np.float32(0.11931406), np.float32(0.10259238), np.float32(0.09048318), np.float32(0.088962026), np.float32(0.07860418), np.float32(0.087203726), np.float32(0.098666206), np.float32(0.113455996), np.float32(0.15203635), np.float32(0.16753764), np.float32(0.17693865), np.float32(0.17066203), np.float32(0.16565235), np.float32(0.16353074), np.float32(0.15852718), np.float32(0.14169045), np.float32(0.12810417), np.float32(0.14115378), np.float32(0.13373132), np.float32(0.13809156), np.float32(0.14759478), np.float32(0.16833554), np.float32(0.13382746), np.float32(0.10955043), np.float32(0.1376183), np.float32(0.15842092), np.float32(0.14619924), np.float32(0.15361848), np.float32(0.17520253), np.float32(0.17183366), np.float32(0.16785258), np.float32(0.14540695), np.float32(0.13171625), np.float32(0.11666379), np.float32(0.106319256), np.float32(0.09435136), np.float32(0.08555762), np.float32(0.07589746), np.float32(0.06859193), np.float32(0.07410258), np.float32(0.08280633), np.float32(0.08023602), np.float32(0.09392874), np.float32(0.09452334), np.float32(0.10840696), np.float32(0.116334304), np.float32(0.13281748), np.float32(0.15580563), np.float32(0.1649321), np.float32(0.17074154), np.float32(0.18877624), np.float32(0.18660392), np.float32(0.1896013), np.float32(0.21739528), np.float32(0.22772895), np.float32(0.24674402), np.float32(0.24583107), np.float32(0.25779417), np.float32(0.25807738), np.float32(0.259087), np.float32(0.26967052), np.float32(0.2755237)], 'MASLFKKKTVDDVIKEQNRELRGTQRAIIRDRAALEKQEKQLELEIKKMAKIGNKEACRVLAKQLVHLRKQKTRTFAVSSKVTSMSTQTKVMNSQMKMAGAMSTTAKTMQAVNKKMDPQKTLQTMQNFQKENMKMEMTEEMINDTLDDIFDGSDDEEESQDIVNQVLDEIGIEISGKMAKAPSAARSLPSASTSKATISDEEIERQLKALGVD': [np.float32(0.752963), np.float32(0.76749593), np.float32(0.754001), np.float32(0.7789566), np.float32(0.74075925), np.float32(0.72842026), np.float32(0.70750064), np.float32(0.70992327), np.float32(0.69718236), np.float32(0.6894032), np.float32(0.67773944), np.float32(0.6378515), np.float32(0.5936955), np.float32(0.54372025), np.float32(0.5665838), np.float32(0.5831868), np.float32(0.5603498), np.float32(0.5580919), np.float32(0.5515453), np.float32(0.52529156), np.float32(0.5227799), np.float32(0.51399744), np.float32(0.5095065), np.float32(0.49312103), np.float32(0.49397793), np.float32(0.5248878), np.float32(0.53813416), np.float32(0.53818953), np.float32(0.54310364), np.float32(0.5589453), np.float32(0.54973316), np.float32(0.56110805), np.float32(0.56634927), np.float32(0.56170523), np.float32(0.5302878), np.float32(0.53627956), np.float32(0.55308217), np.float32(0.55149317), np.float32(0.54310375), np.float32(0.5843501), np.float32(0.5956366), np.float32(0.5981099), np.float32(0.5919538), np.float32(0.62409675), np.float32(0.62845635), np.float32(0.6098435), np.float32(0.578007), np.float32(0.6065472), np.float32(0.6001532), np.float32(0.55671275), np.float32(0.54441166), np.float32(0.5586776), np.float32(0.5443424), np.float32(0.5420116), np.float32(0.5393518), np.float32(0.55058354), np.float32(0.5418363), np.float32(0.56085867), np.float32(0.5697607), np.float32(0.56098545), np.float32(0.5724258), np.float32(0.6094445), np.float32(0.6253247), np.float32(0.6265084), np.float32(0.5734316), np.float32(0.6021242), np.float32(0.60412616), np.float32(0.5904725), np.float32(0.58961093), np.float32(0.65418464), np.float32(0.6771215), np.float32(0.655039), np.float32(0.6693168), np.float32(0.6905249), np.float32(0.7130039), np.float32(0.684553), np.float32(0.7302896), np.float32(0.7537791), np.float32(0.7847797), np.float32(0.77168995), np.float32(0.77960664), np.float32(0.79856664), np.float32(0.78728616), np.float32(0.7990143), np.float32(0.81250334), np.float32(0.8118619), np.float32(0.8172301), np.float32(0.83283806), np.float32(0.83283806), np.float32(0.83969367), np.float32(0.81492895), np.float32(0.81065494), np.float32(0.7986654), np.float32(0.79809946), np.float32(0.77288365), np.float32(0.80863947), np.float32(0.8233054), np.float32(0.82623446), np.float32(0.853961), np.float32(0.8723318), np.float32(0.863389), np.float32(0.86851555), np.float32(0.87306243), np.float32(0.87551), np.float32(0.85952085), np.float32(0.8462764), np.float32(0.85740703), np.float32(0.87227756), np.float32(0.8859358), np.float32(0.8591381), np.float32(0.8274912), np.float32(0.83846563), np.float32(0.82874775), np.float32(0.806189), np.float32(0.7773097), np.float32(0.78205216), np.float32(0.74469936), np.float32(0.7420033), np.float32(0.74658644), np.float32(0.7343336), np.float32(0.7230596), np.float32(0.72041404), np.float32(0.7153302), np.float32(0.7038532), np.float32(0.69993585), np.float32(0.6913619), np.float32(0.6785604), np.float32(0.6668154), np.float32(0.666834), np.float32(0.66249865), np.float32(0.658856), np.float32(0.6561803), np.float32(0.64948636), np.float32(0.6458288), np.float32(0.6426895), np.float32(0.6471492), np.float32(0.65815735), np.float32(0.6571753), np.float32(0.656524), np.float32(0.6614927), np.float32(0.6689255), np.float32(0.6766324), np.float32(0.68130875), np.float32(0.68631583), np.float32(0.6944645), np.float32(0.719895), np.float32(0.7407605), np.float32(0.72876954), np.float32(0.7505373), np.float32(0.7940768), np.float32(0.8060806), np.float32(0.8121601), np.float32(0.81203645), np.float32(0.8030425), np.float32(0.789327), np.float32(0.7759235), np.float32(0.76894355), np.float32(0.75344914), np.float32(0.7431277), np.float32(0.7366927), np.float32(0.7333127), np.float32(0.7366964), np.float32(0.7242864), np.float32(0.71096766), np.float32(0.70796126), np.float32(0.6968637), np.float32(0.67860216), np.float32(0.69053507), np.float32(0.7031528), np.float32(0.7154097), np.float32(0.7194295), np.float32(0.7545486), np.float32(0.78527623), np.float32(0.7884693), np.float32(0.8198619), np.float32(0.8387256), np.float32(0.854246), np.float32(0.8667656), np.float32(0.8920687), np.float32(0.89854395), np.float32(0.9019038), np.float32(0.9101489), np.float32(0.92371696), np.float32(0.9376492), np.float32(0.9412296), np.float32(0.95393807), np.float32(0.9640582), np.float32(0.96266), np.float32(0.96445006), np.float32(0.96381456), np.float32(0.9584436), np.float32(0.94798344), np.float32(0.9426858), np.float32(0.9356366), np.float32(0.9106175), np.float32(0.89332134), np.float32(0.8760963), np.float32(0.87548375), np.float32(0.87427723), np.float32(0.86775243), np.float32(0.84781945), np.float32(0.8289789), np.float32(0.78742474), np.float32(0.7599423), np.float32(0.74132746), np.float32(0.69666547), np.float32(0.67728716), np.float32(0.65954524), np.float32(0.6407025), np.float32(0.6251), np.float32(0.6523277), np.float32(0.64414674), np.float32(0.5984553)], 'MNPSSSNGPAEGSRQKESDILVSQYSVGQKEALRAAFKLRAQSEQVRKEVKVQFLKNHGAEQKEMEAQGSRTTECNLDSARAAAAATAAAITATAPLIKAQNNLEAKVDAVSELVSKLQEADKQIGLVAEQQVKAQAEQTEKPHQQKRICELEKQLSTLMEQRIQHLEKLQHQQLALQSCIMNSVVGSSSHQHEAAAFSPLPLKLTVPVHKLISPGKILRTTVFSNLERHQIQHRNGTSVEKSPLETPAPRKYAPAPMSKDVGVPKEKF': [np.float32(0.97140664), np.float32(0.9699425), np.float32(0.97100383), np.float32(0.969995), np.float32(0.96739376), np.float32(0.96606123), np.float32(0.9655325), np.float32(0.96199435), np.float32(0.95745784), np.float32(0.95568365), np.float32(0.9492061), np.float32(0.9419695), np.float32(0.92749995), np.float32(0.9033727), np.float32(0.86225784), np.float32(0.8380809), np.float32(0.808265), np.float32(0.78512347), np.float32(0.76838124), np.float32(0.73990923), np.float32(0.72178954), np.float32(0.6831391), np.float32(0.68332446), np.float32(0.6742362), np.float32(0.646009), np.float32(0.65158147), np.float32(0.62209094), np.float32(0.5796968), np.float32(0.5277262), np.float32(0.50236475), np.float32(0.49002993), np.float32(0.4357035), np.float32(0.4248858), np.float32(0.432496), np.float32(0.41117355), np.float32(0.41479605), np.float32(0.42400852), np.float32(0.44111973), np.float32(0.40931764), np.float32(0.41168222), np.float32(0.39380884), np.float32(0.37810135), np.float32(0.35988235), np.float32(0.34282157), np.float32(0.36913964), np.float32(0.39268553), np.float32(0.40245232), np.float32(0.4159641), np.float32(0.4577803), np.float32(0.48168844), np.float32(0.46288064), np.float32(0.4847887), np.float32(0.5098241), np.float32(0.55956715), np.float32(0.57470345), np.float32(0.60292166), np.float32(0.63755333), np.float32(0.6617772), np.float32(0.67826277), np.float32(0.697271), np.float32(0.71090055), np.float32(0.70128745), np.float32(0.6974557), np.float32(0.66731155), np.float32(0.6823713), np.float32(0.6891875), np.float32(0.69970256), np.float32(0.6948589), np.float32(0.67097956), np.float32(0.69441456), np.float32(0.63175166), np.float32(0.6081449), np.float32(0.56025666), np.float32(0.5494394), np.float32(0.5333355), np.float32(0.5421167), np.float32(0.5238876), np.float32(0.5198239), np.float32(0.5535778), np.float32(0.5627593), np.float32(0.5977896), np.float32(0.60174966), np.float32(0.58428144), np.float32(0.5759414), np.float32(0.6655017), np.float32(0.68225855), np.float32(0.6950393), np.float32(0.69550115), np.float32(0.6928237), np.float32(0.7102284), np.float32(0.73320127), np.float32(0.7226708), np.float32(0.73033416), np.float32(0.7338493), np.float32(0.74958426), np.float32(0.7404379), np.float32(0.73868436), np.float32(0.72597253), np.float32(0.7370026), np.float32(0.7283044), np.float32(0.72450924), np.float32(0.70968074), np.float32(0.6908634), np.float32(0.6730167), np.float32(0.6687834), np.float32(0.6549095), np.float32(0.6323824), np.float32(0.6021574), np.float32(0.5819762), np.float32(0.54973555), np.float32(0.54396063), np.float32(0.55628574), np.float32(0.54466885), np.float32(0.54543513), np.float32(0.5511447), np.float32(0.5461515), np.float32(0.5578714), np.float32(0.51667786), np.float32(0.51710916), np.float32(0.5157857), np.float32(0.5195283), np.float32(0.53017855), np.float32(0.5302271), np.float32(0.5415702), np.float32(0.5350964), np.float32(0.50541496), np.float32(0.5019877), np.float32(0.5510482), np.float32(0.565039), np.float32(0.5745816), np.float32(0.61903346), np.float32(0.62743783), np.float32(0.63289094), np.float32(0.6464648), np.float32(0.6538225), np.float32(0.65347755), np.float32(0.63701904), np.float32(0.62758464), np.float32(0.62873226), np.float32(0.62796867), np.float32(0.6288764), np.float32(0.6377356), np.float32(0.6477417), np.float32(0.65004194), np.float32(0.64968306), np.float32(0.65090483), np.float32(0.64889604), np.float32(0.6398232), np.float32(0.6333953), np.float32(0.6164894), np.float32(0.61586756), np.float32(0.6010183), np.float32(0.5981058), np.float32(0.59312826), np.float32(0.60091126), np.float32(0.58557475), np.float32(0.58114696), np.float32(0.597057), np.float32(0.58420414), np.float32(0.5781797), np.float32(0.59199166), np.float32(0.5952387), np.float32(0.60849863), np.float32(0.60877186), np.float32(0.62117165), np.float32(0.61891234), np.float32(0.6212362), np.float32(0.62243515), np.float32(0.62825423), np.float32(0.6390525), np.float32(0.660798), np.float32(0.66832536), np.float32(0.6718737), np.float32(0.67335206), np.float32(0.68170345), np.float32(0.6913997), np.float32(0.73238134), np.float32(0.7444846), np.float32(0.776378), np.float32(0.80953443), np.float32(0.82140654), np.float32(0.8318041), np.float32(0.8620512), np.float32(0.8739473), np.float32(0.87909746), np.float32(0.88342613), np.float32(0.89272743), np.float32(0.89073175), np.float32(0.9015009), np.float32(0.9091232), np.float32(0.9251078), np.float32(0.9361717), np.float32(0.94492716), np.float32(0.9556301), np.float32(0.95809734), np.float32(0.9592285), np.float32(0.96228546), np.float32(0.96236926), np.float32(0.9630299), np.float32(0.9652587), np.float32(0.9663612), np.float32(0.96980304), np.float32(0.96636057), np.float32(0.96740705), np.float32(0.96705073), np.float32(0.96444935), np.float32(0.96327966), np.float32(0.96297336), np.float32(0.9608816), np.float32(0.9563332), np.float32(0.94553065), np.float32(0.9488576), np.float32(0.94067144), np.float32(0.9320919), np.float32(0.9037106), np.float32(0.90918565), np.float32(0.89179367), np.float32(0.8372921), np.float32(0.83334243), np.float32(0.8517134), np.float32(0.81701076), np.float32(0.8400242), np.float32(0.81678784), np.float32(0.79725665), np.float32(0.8017554), np.float32(0.8437941), np.float32(0.8653564), np.float32(0.89253587), np.float32(0.89299524), np.float32(0.8770635), np.float32(0.86899424), np.float32(0.87170434), np.float32(0.8987004), np.float32(0.914943), np.float32(0.9170654), np.float32(0.93346506), np.float32(0.9318639), np.float32(0.9402789), np.float32(0.94295406), np.float32(0.9505931), np.float32(0.95874727), np.float32(0.9676654), np.float32(0.9681091), np.float32(0.972324), np.float32(0.9739237), np.float32(0.97585183), np.float32(0.9758709), np.float32(0.9759427), np.float32(0.9779389), np.float32(0.9786259), np.float32(0.97813463), np.float32(0.97827244), np.float32(0.9780082), np.float32(0.97556937), np.float32(0.9729), np.float32(0.9714068), np.float32(0.97009665), np.float32(0.9706817), np.float32(0.96923), np.float32(0.9732424), np.float32(0.96852297), np.float32(0.96394587), np.float32(0.961985), np.float32(0.9665542), np.float32(0.96900034), np.float32(0.96876514), np.float32(0.96875393), np.float32(0.9688175), np.float32(0.96975875)], 'MAKPTGEDRERNEGKSKKRKTERSPSPPTLTIALPGSIIRNAQSLELATLLAGQIARAAAIFRIDEVVVFDDKETLSKDSGSTLPNGDDEYSSGAPFLVKILQYLETPQYLRRILFPKHGSLKYVGLLPPLDASHHVRKHEWSEFREGITMKAKSSISAGTLVDVGLSKEVMVEQVLEPGLRVTVNMGSDRRLESDCLLKVVSSSKPRELGHYWGYRVRYACNISSAFNECPYEGGYDHRIGTSEHGTIIDSSDLTIPSFRHLLIAFGGLGGLEENVEEDTNCKTLALVHHLKRNGEGKGSTFIAFDSREIDN': [np.float32(0.95614934), np.float32(0.9517298), np.float32(0.9562156), np.float32(0.9609298), np.float32(0.96561915), np.float32(0.9674691), np.float32(0.96734035), np.float32(0.9677386), np.float32(0.9694514), np.float32(0.9691864), np.float32(0.970242), np.float32(0.96975917), np.float32(0.9709391), np.float32(0.9581146), np.float32(0.96051985), np.float32(0.960617), np.float32(0.9607312), np.float32(0.9562468), np.float32(0.95118487), np.float32(0.9442283), np.float32(0.9381366), np.float32(0.91736126), np.float32(0.88781565), np.float32(0.87676036), np.float32(0.8603239), np.float32(0.8355571), np.float32(0.80211204), np.float32(0.7522904), np.float32(0.70150054), np.float32(0.6097559), np.float32(0.5040391), np.float32(0.3997154), np.float32(0.35052654), np.float32(0.31341144), np.float32(0.25712463), np.float32(0.19577226), np.float32(0.13636044), np.float32(0.11231642), np.float32(0.09403784), np.float32(0.07526928), np.float32(0.069055535), np.float32(0.068431176), np.float32(0.06309766), np.float32(0.055159707), np.float32(0.052603766), np.float32(0.056920864), np.float32(0.05873217), np.float32(0.04918892), np.float32(0.04454077), np.float32(0.04412805), np.float32(0.039552238), np.float32(0.04186967), np.float32(0.036665298), np.float32(0.035306033), np.float32(0.036842823), np.float32(0.034032814), np.float32(0.03460868), np.float32(0.03455835), np.float32(0.029419828), np.float32(0.031307563), np.float32(0.037815858), np.float32(0.042674083), np.float32(0.047767714), np.float32(0.055178203), np.float32(0.0514884), np.float32(0.04952395), np.float32(0.059744883), np.float32(0.074080184), np.float32(0.0943481), np.float32(0.11755596), np.float32(0.15263535), np.float32(0.17112428), np.float32(0.2237579), np.float32(0.28839213), np.float32(0.31276274), np.float32(0.2910265), np.float32(0.3489109), np.float32(0.35526338), np.float32(0.41159138), np.float32(0.47925866), np.float32(0.53334576), np.float32(0.5691691), np.float32(0.6359755), np.float32(0.63851005), np.float32(0.62250286), np.float32(0.52143335), np.float32(0.38169593), np.float32(0.33751926), np.float32(0.36086905), np.float32(0.3376935), np.float32(0.26395988), np.float32(0.2255401), np.float32(0.16918492), np.float32(0.15823786), np.float32(0.16079463), np.float32(0.14835648), np.float32(0.13297787), np.float32(0.116592936), np.float32(0.08976814), np.float32(0.062946275), np.float32(0.044943247), np.float32(0.043121837), np.float32(0.034925032), np.float32(0.033607822), np.float32(0.031473722), np.float32(0.031230172), np.float32(0.033269886), np.float32(0.036700998), np.float32(0.03542666), np.float32(0.037857518), np.float32(0.04068785), np.float32(0.044412687), np.float32(0.042836376), np.float32(0.045915704), np.float32(0.05019849), np.float32(0.048344184), np.float32(0.045805503), np.float32(0.04631952), np.float32(0.046084866), np.float32(0.046240006), np.float32(0.052565392), np.float32(0.05076596), np.float32(0.05659398), np.float32(0.064021185), np.float32(0.069186054), np.float32(0.06435357), np.float32(0.07488824), np.float32(0.08873338), np.float32(0.09960715), np.float32(0.09526857), np.float32(0.08498238), np.float32(0.07737697), np.float32(0.080257095), np.float32(0.07567008), np.float32(0.081038564), np.float32(0.08227623), np.float32(0.089046985), np.float32(0.091827266), np.float32(0.099105954), np.float32(0.10668144), np.float32(0.113722645), np.float32(0.11465595), np.float32(0.11578125), np.float32(0.11601024), np.float32(0.11753983), np.float32(0.12057704), np.float32(0.1317605), np.float32(0.14761823), np.float32(0.14499603), np.float32(0.15741064), np.float32(0.17694005), np.float32(0.15491304), np.float32(0.1446568), np.float32(0.1329157), np.float32(0.14104266), np.float32(0.1456338), np.float32(0.13966958), np.float32(0.14111401), np.float32(0.14620924), np.float32(0.120835304), np.float32(0.11345912), np.float32(0.114959225), np.float32(0.11643695), np.float32(0.11256755), np.float32(0.09109965), np.float32(0.09562363), np.float32(0.09127542), np.float32(0.08840977), np.float32(0.080163024), np.float32(0.0711058), np.float32(0.071390875), np.float32(0.063846074), np.float32(0.06439261), np.float32(0.058344424), np.float32(0.06315432), np.float32(0.06432572), np.float32(0.06526918), np.float32(0.069619656), np.float32(0.07511711), np.float32(0.08311235), np.float32(0.085954145), np.float32(0.08000756), np.float32(0.07656147), np.float32(0.0783758), np.float32(0.07956998), np.float32(0.078684166), np.float32(0.06643066), np.float32(0.066602826), np.float32(0.072151415), np.float32(0.065088436), np.float32(0.051082294), np.float32(0.04693747), np.float32(0.047641866), np.float32(0.052331626), np.float32(0.056776274), np.float32(0.06673023), np.float32(0.07921768), np.float32(0.0953236), np.float32(0.09397808), np.float32(0.09775156), np.float32(0.096855074), np.float32(0.089618094), np.float32(0.08118924), np.float32(0.072810635), np.float32(0.06876656), np.float32(0.07154036), np.float32(0.06553513), np.float32(0.06272054), np.float32(0.059251208), np.float32(0.059517935), np.float32(0.05991359), np.float32(0.062446848), np.float32(0.055839505), np.float32(0.06116496), np.float32(0.067387976), np.float32(0.071997076), np.float32(0.06626417), np.float32(0.066845365), np.float32(0.06780518), np.float32(0.06699154), np.float32(0.05944907), np.float32(0.058696732), np.float32(0.067427784), np.float32(0.07353277), np.float32(0.07296856), np.float32(0.07855962), np.float32(0.09437351), np.float32(0.09256412), np.float32(0.10706592), np.float32(0.10680267), np.float32(0.11230153), np.float32(0.11644714), np.float32(0.12867722), np.float32(0.15246902), np.float32(0.1592077), np.float32(0.18004753), np.float32(0.18630822), np.float32(0.189912), np.float32(0.18656178), np.float32(0.1934934), np.float32(0.17303635), np.float32(0.17512211), np.float32(0.1698606), np.float32(0.19542451), np.float32(0.18258923), np.float32(0.15633337), np.float32(0.14554399), np.float32(0.1378876), np.float32(0.1234961), np.float32(0.12577489), np.float32(0.14188129), np.float32(0.092322305), np.float32(0.07304128), np.float32(0.075609185), np.float32(0.075197935), np.float32(0.07346476), np.float32(0.07346867), np.float32(0.06683246), np.float32(0.054557696), np.float32(0.067071654), np.float32(0.0712752), np.float32(0.05734379), np.float32(0.06250131), np.float32(0.06535716), np.float32(0.06840554), np.float32(0.058253445), np.float32(0.056496922), np.float32(0.06683249), np.float32(0.07204576), np.float32(0.07013272), np.float32(0.068600625), np.float32(0.07071162), np.float32(0.07359986), np.float32(0.071279146), np.float32(0.06951082), np.float32(0.0717965), np.float32(0.075284965), np.float32(0.07307027), np.float32(0.08282005), np.float32(0.08692142), np.float32(0.089481115), np.float32(0.10081744), np.float32(0.11530857), np.float32(0.12625173), np.float32(0.13781631), np.float32(0.16177435), np.float32(0.1768686), np.float32(0.19391932), np.float32(0.18527542), np.float32(0.18625855), np.float32(0.16909795), np.float32(0.15933982), np.float32(0.1382105), np.float32(0.121705316), np.float32(0.10257601), np.float32(0.10782656), np.float32(0.09357718), np.float32(0.12104242), np.float32(0.13797322), np.float32(0.15375969), np.float32(0.20043728), np.float32(0.27419752), np.float32(0.30727163), np.float32(0.39078343), np.float32(0.43169254), np.float32(0.40111643), np.float32(0.43994683), np.float32(0.46094808), np.float32(0.3984548), np.float32(0.18270361), np.float32(0.12705635), np.float32(0.09599629), np.float32(0.087270096)], 'MAVITASSAASGAGVAAGTSSPAPPPIKDESQAQALYKEREKKRRQLRALNHQACKAGPSTPSKALDSNLKKNTAFVKRVKQGIGHEARDHLLKDLPLLNLEKYLQELIQAVPDGLAKCVTAKDCFAATEILSAFHVRFGAQAFSSPLTTALEQALAPPTKTQNQNISTEQKERDEAARIARQKPLLRVSAELALVEAIGTSHDNAGASWLYALIRNLLATDKEHANVALLVAVLKGLGQSILAPQVKNDTDTALSEKGESALTLADAVNVDHIEQLDLSNAPLVSSEWQAKFCKLFETYFQTLARRIVKEHQRLQDQDRKNHEAYIRSGEIFEDRQQNYERMTKSFERVRDWGRILSELLGVPMPELESSTSNSNAVGLGVNLESKSAFERADEEFATDQSPWEDQDSQKFYTDILDLGDIIPQSILAQTTGIVLDPNASAPKTDDAEEAKDRPDAKEATTATSSPQLDVDTPDEAMNAGPAAQLATLMAKLPDMTNRSMIDSAAVDFAFIATKPARRKLVKHLASLPRNRIDLAPYYARLAAILTRYMPDVGAGLTALLEDEFRYLQRKKNVDLTETRAKNARFLSELTKFKVTPTHAIFHCLKVCLEDFSGPNIDVLASLLEGCGRYLLRTEETLARMRSMLEMLRRKRAAAHLDSRQLLLLNNAYYQCNPPKRKAIEQKARQPMELYIRHLIYHVLQKRTVDAVVLQLRKLPWDDVAVYGWLKDAFTRAWRIRYSNIHLLAILVYELERFHPAFAVEVIDQALENIRIGMEENIFKHNQRRVATICYLGELYNYRLINSGIVFEQLWSLATFGHPNARPWPGQVAPLDAPDDYFRVRLICTLLDTCGACFDRGSLRKKLDDFLVFLNVYVLCKQQPLPMDVDFMLAETLELLRPEIQFKKSFNEAAAALEEVMAANRLKSAQTQAGEESEEHSSEEERAGAPSGGQDGDKGDARRKARHGVALGSSSDDSSAESTSSASSGSSGDSSSSSGSSSGSDDSNSDDSDSGTASGGGGDSDEEEDELSRHRRDEELAIRKEADDEFDRELAKMMAELGSSGAAAAPGNATGSSTQRSQLFSRTALPSGNAGGYSHNHSSNTSGLSEIGLPMKRKPSEAVQDDGMHMKFSLLAKKGSKQVTHEVHVPSTASIAINTRTKQLKEEAERRQLKEKVLAYERSAESQLDKSTDLPPQHSFLRRQHQQHVQEHQQHMKQHEQNAQQHQKHAQQQQHGQRHGGPGAGSRGGRNGAGDDFKIWTSHGF': [np.float32(0.97334665), np.float32(0.9775565), np.float32(0.97822684), np.float32(0.9783132), np.float32(0.9778153), np.float32(0.97964466), np.float32(0.9795226), np.float32(0.97882015), np.float32(0.9785135), np.float32(0.9781732), np.float32(0.97943395), np.float32(0.97931516), np.float32(0.9792606), np.float32(0.97895163), np.float32(0.9790388), np.float32(0.9794214), np.float32(0.979625), np.float32(0.9788562), np.float32(0.97682834), np.float32(0.9728678), np.float32(0.9681249), np.float32(0.959707), np.float32(0.9533677), np.float32(0.9395909), np.float32(0.92798907), np.float32(0.91281366), np.float32(0.9017039), np.float32(0.8789232), np.float32(0.8551488), np.float32(0.8277277), np.float32(0.80912757), np.float32(0.75853515), np.float32(0.73331034), np.float32(0.72475666), np.float32(0.7154015), np.float32(0.6961073), np.float32(0.69136435), np.float32(0.6747664), np.float32(0.66059107), np.float32(0.65579623), np.float32(0.6634889), np.float32(0.6656719), np.float32(0.65201426), np.float32(0.64096963), np.float32(0.6356035), np.float32(0.6415512), np.float32(0.6156167), np.float32(0.63652664), np.float32(0.6424116), np.float32(0.6724746), np.float32(0.64692336), np.float32(0.63301384), np.float32(0.6688464), np.float32(0.66759384), np.float32(0.6671639), np.float32(0.6676794), np.float32(0.65770876), np.float32(0.63722926), np.float32(0.6316309), np.float32(0.67502767), np.float32(0.6741191), np.float32(0.6511555), np.float32(0.6653902), np.float32(0.65327495), np.float32(0.6059237), np.float32(0.5843857), np.float32(0.62378925), np.float32(0.6381507), np.float32(0.57344097), np.float32(0.5531436), np.float32(0.58066833), np.float32(0.52611214), np.float32(0.47428593), np.float32(0.42952907), np.float32(0.44270733), np.float32(0.44719237), np.float32(0.43955103), np.float32(0.4173366), np.float32(0.40614295), np.float32(0.36489096), np.float32(0.3368794), np.float32(0.289847), np.float32(0.30733284), np.float32(0.28260264), np.float32(0.25285092), np.float32(0.27144995), np.float32(0.25684273), np.float32(0.22781593), np.float32(0.27455267), np.float32(0.28245378), np.float32(0.28462765), np.float32(0.28306368), np.float32(0.30589652), np.float32(0.2645808), np.float32(0.22065052), np.float32(0.20037287), np.float32(0.17230883), np.float32(0.15567528), np.float32(0.1505291), np.float32(0.13965073), np.float32(0.110051446), np.float32(0.102719635), np.float32(0.107338175), np.float32(0.0939981), np.float32(0.09169177), np.float32(0.09697776), np.float32(0.09571242), np.float32(0.07913025), np.float32(0.083889835), np.float32(0.08858608), np.float32(0.08106121), np.float32(0.08315362), np.float32(0.0874495), np.float32(0.10074383), np.float32(0.08717097), np.float32(0.07360513), np.float32(0.06830086), np.float32(0.073541716), np.float32(0.06724825), np.float32(0.06350916), np.float32(0.06558205), np.float32(0.065329835), np.float32(0.058615398), np.float32(0.051574666), np.float32(0.055054683), np.float32(0.05413286), np.float32(0.048119437), np.float32(0.04608059), np.float32(0.051067587), np.float32(0.047419228), np.float32(0.0470628), np.float32(0.051035848), np.float32(0.053266063), np.float32(0.05196845), np.float32(0.054377884), np.float32(0.052816812), np.float32(0.049901422), np.float32(0.051314466), np.float32(0.05770167), np.float32(0.060559478), np.float32(0.063165195), np.float32(0.07206138), np.float32(0.08200931), np.float32(0.09054316), np.float32(0.10128388), np.float32(0.116236605), np.float32(0.12933333), np.float32(0.154532), np.float32(0.15834816), np.float32(0.18436708), np.float32(0.2139434), np.float32(0.2654746), np.float32(0.30002728), np.float32(0.32393813), np.float32(0.3449572), np.float32(0.3786664), np.float32(0.40211764), np.float32(0.41800213), np.float32(0.4323709), np.float32(0.43326715), np.float32(0.49610937), np.float32(0.5285921), np.float32(0.5262209), np.float32(0.5511378), np.float32(0.5942287), np.float32(0.5569287), np.float32(0.5694316), np.float32(0.58163995), np.float32(0.5314389), np.float32(0.46287823), np.float32(0.44422108), np.float32(0.43527818), np.float32(0.41872743), np.float32(0.36231995), np.float32(0.31402373), np.float32(0.2737231), np.float32(0.27805898), np.float32(0.26008862), np.float32(0.22065626), np.float32(0.18120518), np.float32(0.16109598), np.float32(0.14863788), np.float32(0.14004317), np.float32(0.13483092), np.float32(0.11642821), np.float32(0.10954483), np.float32(0.10217024), np.float32(0.0897555), np.float32(0.080391034), np.float32(0.085957274), np.float32(0.085124105), np.float32(0.07991868), np.float32(0.083081484), np.float32(0.091065384), np.float32(0.08105803), np.float32(0.07298167), np.float32(0.06136927), np.float32(0.06157906), np.float32(0.05760568), np.float32(0.052143943), np.float32(0.045723647), np.float32(0.04463785), np.float32(0.042106252), np.float32(0.036611002), np.float32(0.041088402), np.float32(0.041193645), np.float32(0.039302684), np.float32(0.039820377), np.float32(0.046508487), np.float32(0.04527031), np.float32(0.045977656), np.float32(0.052295722), np.float32(0.060112577), np.float32(0.057695333), np.float32(0.05687088), np.float32(0.053204164), np.float32(0.0457484), np.float32(0.038482767), np.float32(0.035774346), np.float32(0.034636997), np.float32(0.03742686), np.float32(0.03376124), np.float32(0.030857645), np.float32(0.032694157), np.float32(0.03532396), np.float32(0.036723066), np.float32(0.044220027), np.float32(0.05061646), np.float32(0.05067372), np.float32(0.05497548), np.float32(0.05502052), np.float32(0.05777595), np.float32(0.052106645), np.float32(0.050592378), np.float32(0.05589878), np.float32(0.052986413), np.float32(0.05978979), np.float32(0.07459178), np.float32(0.10118897), np.float32(0.12323593), np.float32(0.16135979), np.float32(0.17933764), np.float32(0.18910512), np.float32(0.2055536), np.float32(0.23394641), np.float32(0.2939842), np.float32(0.3269142), np.float32(0.34125054), np.float32(0.365398), np.float32(0.37467137), np.float32(0.35379168), np.float32(0.34732974), np.float32(0.33424917), np.float32(0.31820744), np.float32(0.38830778), np.float32(0.44257224), np.float32(0.4474912), np.float32(0.43960658), np.float32(0.4814911), np.float32(0.43558124), np.float32(0.4197246), np.float32(0.37341228), np.float32(0.28831875), np.float32(0.30031064), np.float32(0.2808435), np.float32(0.34269333), np.float32(0.35621512), np.float32(0.32813498), np.float32(0.3071537), np.float32(0.3092), np.float32(0.26238966), np.float32(0.2567509), np.float32(0.22189845), np.float32(0.20463325), np.float32(0.20207828), np.float32(0.20938851), np.float32(0.20651773), np.float32(0.17839189), np.float32(0.17228048), np.float32(0.17019913), np.float32(0.18090025), np.float32(0.15519454), np.float32(0.15541591), np.float32(0.15999636), np.float32(0.15107165), np.float32(0.16665335), np.float32(0.16490537), np.float32(0.15345487), np.float32(0.14456268), np.float32(0.11507742), np.float32(0.124332935), np.float32(0.11478531), np.float32(0.08909161), np.float32(0.08264784), np.float32(0.08986177), np.float32(0.08018949), np.float32(0.071982235), np.float32(0.06934439), np.float32(0.07775086), np.float32(0.07548583), np.float32(0.0664099), np.float32(0.075758256), np.float32(0.09127965), np.float32(0.08385225), np.float32(0.088732034), np.float32(0.11048638), np.float32(0.12746477), np.float32(0.118084535), np.float32(0.13972683), np.float32(0.16118951), np.float32(0.16196693), np.float32(0.15778945), np.float32(0.17985423), np.float32(0.19799693), np.float32(0.18294497), np.float32(0.19274805), np.float32(0.24459861), np.float32(0.25203493), np.float32(0.24574527), np.float32(0.25422662), np.float32(0.26986918), np.float32(0.2664528), np.float32(0.2402182), np.float32(0.2560426), np.float32(0.28632247), np.float32(0.2699651), np.float32(0.22103083), np.float32(0.21875495), np.float32(0.20855355), np.float32(0.2132178), np.float32(0.22994377), np.float32(0.21027906), np.float32(0.2094291), np.float32(0.2131609), np.float32(0.20019148), np.float32(0.18225434), np.float32(0.17934962), np.float32(0.18275924), np.float32(0.17372611), np.float32(0.17603917), np.float32(0.17106119), np.float32(0.16309106), np.float32(0.17051171), np.float32(0.15859476), np.float32(0.15952806), np.float32(0.15453449), np.float32(0.16020021), np.float32(0.17207767), np.float32(0.17230618), np.float32(0.17360376), np.float32(0.18299638), np.float32(0.18889558), np.float32(0.22082236), np.float32(0.26449758), np.float32(0.2731816), np.float32(0.3289059), np.float32(0.32063556), np.float32(0.33273736), np.float32(0.40671092), np.float32(0.49752313), np.float32(0.52093744), np.float32(0.5460521), np.float32(0.61165667), np.float32(0.6360823), np.float32(0.68431336), np.float32(0.704138), np.float32(0.78918463), np.float32(0.78778684), np.float32(0.83585954), np.float32(0.88615066), np.float32(0.8962261), np.float32(0.90804344), np.float32(0.93396026), np.float32(0.95000243), np.float32(0.9514244), np.float32(0.9593276), np.float32(0.96237034), np.float32(0.96544415), np.float32(0.9667293), np.float32(0.9669018), np.float32(0.96522087), np.float32(0.96386516), np.float32(0.96332264), np.float32(0.96119076), np.float32(0.9613592), np.float32(0.953758), np.float32(0.94579226), np.float32(0.9442639), np.float32(0.93902), np.float32(0.9449424), np.float32(0.92969537), np.float32(0.9304444), np.float32(0.93202084), np.float32(0.9259062), np.float32(0.92370015), np.float32(0.9204526), np.float32(0.9212219), np.float32(0.9056201), np.float32(0.9055486), np.float32(0.89997524), np.float32(0.9086446), np.float32(0.89196575), np.float32(0.87268496), np.float32(0.88027716), np.float32(0.8320748), np.float32(0.8361068), np.float32(0.84187084), np.float32(0.8346527), np.float32(0.8174451), np.float32(0.8136647), np.float32(0.81763625), np.float32(0.80283517), np.float32(0.7789429), np.float32(0.7649647), np.float32(0.71123284), np.float32(0.683961), np.float32(0.6671209), np.float32(0.65473264), np.float32(0.662296), np.float32(0.6469896), np.float32(0.6174134), np.float32(0.6241152), np.float32(0.6067962), np.float32(0.6003734), np.float32(0.6527853), np.float32(0.7319563), np.float32(0.75556624), np.float32(0.7992876), np.float32(0.83844703), np.float32(0.8559701), np.float32(0.85008705), np.float32(0.8479602), np.float32(0.85847944), np.float32(0.85653), np.float32(0.85214984), np.float32(0.85964715), np.float32(0.87491006), np.float32(0.8959989), np.float32(0.92018855), np.float32(0.9366672), np.float32(0.9414207), np.float32(0.95542234), np.float32(0.9630316), np.float32(0.96777624), np.float32(0.97093177), np.float32(0.9735869), np.float32(0.9775508), np.float32(0.97874135), np.float32(0.9807616), np.float32(0.98190284), np.float32(0.98271656), np.float32(0.98290515), np.float32(0.98359126), np.float32(0.982589), np.float32(0.98304534), np.float32(0.9828409), np.float32(0.9819827), np.float32(0.98298925), np.float32(0.9829442), np.float32(0.9825775), np.float32(0.98269284), np.float32(0.981841), np.float32(0.9813597), np.float32(0.9808457), np.float32(0.98034716), np.float32(0.9794326), np.float32(0.97775066), np.float32(0.97670525), np.float32(0.9760369), np.float32(0.9739898), np.float32(0.968631), np.float32(0.9631857), np.float32(0.9586528), np.float32(0.95377254), np.float32(0.93582803), np.float32(0.9037029), np.float32(0.87395746), np.float32(0.8296436), np.float32(0.81387705), np.float32(0.79986733), np.float32(0.78012586), np.float32(0.7338811), np.float32(0.72309166), np.float32(0.67904204), np.float32(0.6404615), np.float32(0.5807044), np.float32(0.56259733), np.float32(0.528342), np.float32(0.45360833), np.float32(0.36919278), np.float32(0.3410872), np.float32(0.33940393), np.float32(0.3020337), np.float32(0.28183624), np.float32(0.26581365), np.float32(0.23626524), np.float32(0.22786348), np.float32(0.21846275), np.float32(0.19855298), np.float32(0.18637054), np.float32(0.17077193), np.float32(0.17379354), np.float32(0.17091283), np.float32(0.16201174), np.float32(0.16782075), np.float32(0.17765407), np.float32(0.1559982), np.float32(0.14539249), np.float32(0.14424789), np.float32(0.12799865), np.float32(0.10017422), np.float32(0.09371784), np.float32(0.10441385), np.float32(0.08891527), np.float32(0.08894937), np.float32(0.0976279), np.float32(0.10103027), np.float32(0.104817234), np.float32(0.12547174), np.float32(0.13815723), np.float32(0.16109076), np.float32(0.16727963), np.float32(0.1621156), np.float32(0.14972645), np.float32(0.14690506), np.float32(0.15633507), np.float32(0.13239115), np.float32(0.110282205), np.float32(0.09798435), np.float32(0.106755845), np.float32(0.09028347), np.float32(0.07610476), np.float32(0.06905997), np.float32(0.07036162), np.float32(0.06542416), np.float32(0.052407812), np.float32(0.05608733), np.float32(0.057310473), np.float32(0.054419793), np.float32(0.053108983), np.float32(0.05842161), np.float32(0.055949066), np.float32(0.04972635), np.float32(0.046702366), np.float32(0.04416066), np.float32(0.04070645), np.float32(0.036703423), np.float32(0.04153824), np.float32(0.039771553), np.float32(0.0371445), np.float32(0.043426797), np.float32(0.053745016), np.float32(0.053522352), np.float32(0.054578483), np.float32(0.06595702), np.float32(0.07233345), np.float32(0.067300044), np.float32(0.07570227), np.float32(0.09280937), np.float32(0.10837206), np.float32(0.10954057), np.float32(0.12861282), np.float32(0.13298568), np.float32(0.13312715), np.float32(0.12553918), np.float32(0.1327759), np.float32(0.13799709), np.float32(0.13518229), np.float32(0.1366239), np.float32(0.13850115), np.float32(0.14162876), np.float32(0.13784759), np.float32(0.14034183), np.float32(0.15322433), np.float32(0.1458863), np.float32(0.14042251), np.float32(0.1411686), np.float32(0.14905852), np.float32(0.14018531), np.float32(0.13762373), np.float32(0.1579241), np.float32(0.15426487), np.float32(0.14103718), np.float32(0.13456781), np.float32(0.12560777), np.float32(0.11617372), np.float32(0.11349195), np.float32(0.10662812), np.float32(0.102479), np.float32(0.08435552), np.float32(0.06947448), np.float32(0.06698854), np.float32(0.057867058), np.float32(0.050492655), np.float32(0.04610615), np.float32(0.04571381), np.float32(0.04246749), np.float32(0.03596074), np.float32(0.040538624), np.float32(0.04633478), np.float32(0.04537577), np.float32(0.045568727), np.float32(0.051289085), np.float32(0.05755028), np.float32(0.04996853), np.float32(0.048500568), np.float32(0.04632443), np.float32(0.047144044), np.float32(0.040884487), np.float32(0.038195543), np.float32(0.0412691), np.float32(0.03581884), np.float32(0.034564536), np.float32(0.04050506), np.float32(0.043129303), np.float32(0.040401302), np.float32(0.044426057), np.float32(0.05107586), np.float32(0.052194342), np.float32(0.0511871), np.float32(0.055420555), np.float32(0.063710794), np.float32(0.05649016), np.float32(0.05794208), np.float32(0.06573208), np.float32(0.059009314), np.float32(0.052693464), np.float32(0.0521259), np.float32(0.054374926), np.float32(0.051280618), np.float32(0.047352534), np.float32(0.055969443), np.float32(0.05791428), np.float32(0.0577391), np.float32(0.062168673), np.float32(0.06582434), np.float32(0.06751152), np.float32(0.06538243), np.float32(0.06837689), np.float32(0.090487875), np.float32(0.095166974), np.float32(0.093979016), np.float32(0.101157166), np.float32(0.10649334), np.float32(0.108173035), np.float32(0.10213442), np.float32(0.1090805), np.float32(0.098427065), np.float32(0.09713532), np.float32(0.10185423), np.float32(0.099300005), np.float32(0.08376303), np.float32(0.06852063), np.float32(0.07072666), np.float32(0.06754603), np.float32(0.076316066), np.float32(0.07991446), np.float32(0.085148394), np.float32(0.08602902), np.float32(0.09564204), np.float32(0.097409286), np.float32(0.09404833), np.float32(0.08711453), np.float32(0.09759345), np.float32(0.105516784), np.float32(0.11737785), np.float32(0.13614047), np.float32(0.15114681), np.float32(0.14592993), np.float32(0.1584831), np.float32(0.17164469), np.float32(0.18481988), np.float32(0.17466749), np.float32(0.20466322), np.float32(0.26920578), np.float32(0.24571294), np.float32(0.19986598), np.float32(0.2047455), np.float32(0.21881744), np.float32(0.2101334), np.float32(0.20475411), np.float32(0.19588713), np.float32(0.1696958), np.float32(0.16007367), np.float32(0.13334979), np.float32(0.12393932), np.float32(0.11676304), np.float32(0.09722629), np.float32(0.07478879), np.float32(0.066443816), np.float32(0.06547278), np.float32(0.06664117), np.float32(0.075259045), np.float32(0.06707753), np.float32(0.060700353), np.float32(0.056273077), np.float32(0.05217566), np.float32(0.04583305), np.float32(0.041272093), np.float32(0.03997894), np.float32(0.038008127), np.float32(0.038188238), np.float32(0.04113971), np.float32(0.039145842), np.float32(0.047205783), np.float32(0.051058646), np.float32(0.0520476), np.float32(0.06466822), np.float32(0.08646631), np.float32(0.086041), np.float32(0.082266256), np.float32(0.09194701), np.float32(0.099464856), np.float32(0.08609971), np.float32(0.06996449), np.float32(0.07441231), np.float32(0.08121502), np.float32(0.08816168), np.float32(0.08892087), np.float32(0.088123806), np.float32(0.09136031), np.float32(0.083783366), np.float32(0.10017858), np.float32(0.115408756), np.float32(0.12339327), np.float32(0.11928199), np.float32(0.09907739), np.float32(0.10098544), np.float32(0.08134021), np.float32(0.07364507), np.float32(0.07517038), np.float32(0.055570647), np.float32(0.043148592), np.float32(0.039802384), np.float32(0.037923902), np.float32(0.034056336), np.float32(0.029590584), np.float32(0.029016256), np.float32(0.030659275), np.float32(0.02562911), np.float32(0.024291236), np.float32(0.027632153), np.float32(0.027544936), np.float32(0.025164895), np.float32(0.025118928), np.float32(0.028593935), np.float32(0.030280568), np.float32(0.028781613), np.float32(0.03067759), np.float32(0.03192621), np.float32(0.03075255), np.float32(0.028463082), np.float32(0.029440423), np.float32(0.03327634), np.float32(0.030988786), np.float32(0.032653805), np.float32(0.03877661), np.float32(0.04259839), np.float32(0.040491097), np.float32(0.045237944), np.float32(0.052345365), np.float32(0.054998398), np.float32(0.055690475), np.float32(0.0653129), np.float32(0.06837212), np.float32(0.0611346), np.float32(0.062384468), np.float32(0.06347991), np.float32(0.06655381), np.float32(0.06586513), np.float32(0.067617066), np.float32(0.07984088), np.float32(0.085484765), np.float32(0.07711751), np.float32(0.08037128), np.float32(0.09010656), np.float32(0.0808843), np.float32(0.07214275), np.float32(0.07090139), np.float32(0.07583883), np.float32(0.06486457), np.float32(0.058537092), np.float32(0.06414342), np.float32(0.057337504), np.float32(0.053717528), np.float32(0.052510787), np.float32(0.04955501), np.float32(0.047504324), np.float32(0.039759465), np.float32(0.037228737), np.float32(0.040324546), np.float32(0.04116121), np.float32(0.03556903), np.float32(0.033808865), np.float32(0.029834796), np.float32(0.026100762), np.float32(0.025698906), np.float32(0.026199937), np.float32(0.025946528), np.float32(0.025501495), np.float32(0.027246319), np.float32(0.029097222), np.float32(0.029698685), np.float32(0.03197471), np.float32(0.034594234), np.float32(0.037368085), np.float32(0.039308593), np.float32(0.04449587), np.float32(0.056439362), np.float32(0.05857509), np.float32(0.06801111), np.float32(0.0753519), np.float32(0.09199774), np.float32(0.10658057), np.float32(0.11425075), np.float32(0.1427603), np.float32(0.157545), np.float32(0.18446603), np.float32(0.21631323), np.float32(0.2324455), np.float32(0.25098565), np.float32(0.2515966), np.float32(0.26501626), np.float32(0.25101346), np.float32(0.23894201), np.float32(0.24384417), np.float32(0.2447441), np.float32(0.23298383), np.float32(0.219936), np.float32(0.19628568), np.float32(0.18280682), np.float32(0.13590516), np.float32(0.11626207), np.float32(0.10018406), np.float32(0.07573963), np.float32(0.059570003), np.float32(0.061187804), np.float32(0.05561939), np.float32(0.04467489), np.float32(0.038201187), np.float32(0.03669898), np.float32(0.03493009), np.float32(0.031382315), np.float32(0.034795523), np.float32(0.0342459), np.float32(0.037327502), np.float32(0.03959499), np.float32(0.034444675), np.float32(0.039882958), np.float32(0.043696), np.float32(0.046744745), np.float32(0.04455909), np.float32(0.049611118), np.float32(0.049441785), np.float32(0.05030215), np.float32(0.051748525), np.float32(0.054810267), np.float32(0.052131608), np.float32(0.052151345), np.float32(0.05632643), np.float32(0.05134948), np.float32(0.052037038), np.float32(0.049785167), np.float32(0.04602158), np.float32(0.044722226), np.float32(0.05169142), np.float32(0.05858015), np.float32(0.058531415), np.float32(0.06286663), np.float32(0.057798717), np.float32(0.057809792), np.float32(0.06290417), np.float32(0.06366675), np.float32(0.051602256), np.float32(0.052247643), np.float32(0.058099985), np.float32(0.052411232), np.float32(0.05096892), np.float32(0.05154955), np.float32(0.054265257), np.float32(0.05203038), np.float32(0.05106105), np.float32(0.058062706), np.float32(0.057349823), np.float32(0.0593562), np.float32(0.05903744), np.float32(0.07234022), np.float32(0.07260337), np.float32(0.0806048), np.float32(0.07742489), np.float32(0.07569379), np.float32(0.07798251), np.float32(0.081186526), np.float32(0.089070424), np.float32(0.084443174), np.float32(0.08498368), np.float32(0.09491754), np.float32(0.10526202), np.float32(0.09604451), np.float32(0.09225983), np.float32(0.09211142), np.float32(0.09416698), np.float32(0.10049806), np.float32(0.09875077), np.float32(0.10705453), np.float32(0.11369851), np.float32(0.1130883), np.float32(0.11894383), np.float32(0.14298856), np.float32(0.16561861), np.float32(0.1571971), np.float32(0.15818311), np.float32(0.1979394), np.float32(0.2132774), np.float32(0.2547514), np.float32(0.30945048), np.float32(0.335702), np.float32(0.37965247), np.float32(0.41031456), np.float32(0.4721582), np.float32(0.5039869), np.float32(0.5663592), np.float32(0.6357795), np.float32(0.69882905), np.float32(0.743065), np.float32(0.76673627), np.float32(0.7769128), np.float32(0.79654115), np.float32(0.81698865), np.float32(0.83248776), np.float32(0.8543719), np.float32(0.8905124), np.float32(0.9185391), np.float32(0.92596626), np.float32(0.94310087), np.float32(0.955337), np.float32(0.96630335), np.float32(0.96943945), np.float32(0.9735565), np.float32(0.97666377), np.float32(0.9774035), np.float32(0.9787345), np.float32(0.9806528), np.float32(0.980948), np.float32(0.9817067), np.float32(0.9828141), np.float32(0.9829973), np.float32(0.9828128), np.float32(0.98319757), np.float32(0.9834071), np.float32(0.9840225), np.float32(0.98424304), np.float32(0.984088), np.float32(0.98439133), np.float32(0.98416305), np.float32(0.98443687), np.float32(0.98399854), np.float32(0.983841), np.float32(0.9834911), np.float32(0.98287845), np.float32(0.98248255), np.float32(0.9822594), np.float32(0.98159593), np.float32(0.9814668), np.float32(0.98141104), np.float32(0.981804), np.float32(0.9816627), np.float32(0.98199964), np.float32(0.9818494), np.float32(0.9819664), np.float32(0.9816072), np.float32(0.9815491), np.float32(0.9809753), np.float32(0.9808427), np.float32(0.9807293), np.float32(0.9806276), np.float32(0.9812145), np.float32(0.9813069), np.float32(0.981461), np.float32(0.9806435), np.float32(0.981292), np.float32(0.9809879), np.float32(0.98073876), np.float32(0.98082983), np.float32(0.9802019), np.float32(0.98016524), np.float32(0.9805204), np.float32(0.98022425), np.float32(0.9792508), np.float32(0.97915983), np.float32(0.97927344), np.float32(0.97916394), np.float32(0.97907305), np.float32(0.97874993), np.float32(0.9782617), np.float32(0.9780212), np.float32(0.9777033), np.float32(0.9765672), np.float32(0.9762793), np.float32(0.9726926), np.float32(0.9828388), np.float32(0.9826804), np.float32(0.9830739), np.float32(0.9833081), np.float32(0.9832618), np.float32(0.98328835), np.float32(0.98287576), np.float32(0.9832651), np.float32(0.9828461), np.float32(0.9826257), np.float32(0.98273015), np.float32(0.9825684), np.float32(0.9824901), np.float32(0.98186815), np.float32(0.9809739), np.float32(0.98050135), np.float32(0.9789707), np.float32(0.97855926), np.float32(0.97618425), np.float32(0.9707097), np.float32(0.9651347), np.float32(0.95551777), np.float32(0.9472951), np.float32(0.9414455), np.float32(0.9325314), np.float32(0.9164303), np.float32(0.8996526), np.float32(0.87564087), np.float32(0.85742885), np.float32(0.83837503), np.float32(0.8106136), np.float32(0.7862445), np.float32(0.7664909), np.float32(0.74604905), np.float32(0.7321233), np.float32(0.7147287), np.float32(0.7049496), np.float32(0.6997006), np.float32(0.69986707), np.float32(0.6998758), np.float32(0.6935355), np.float32(0.685041), np.float32(0.6761084), np.float32(0.6722548), np.float32(0.65502125), np.float32(0.6462938), np.float32(0.64048743), np.float32(0.63346595), np.float32(0.6314571), np.float32(0.6420575), np.float32(0.65738946), np.float32(0.67469466), np.float32(0.7045544), np.float32(0.7277612), np.float32(0.76050806), np.float32(0.7801104), np.float32(0.80008155), np.float32(0.8171008), np.float32(0.8381307), np.float32(0.85484755), np.float32(0.86720467), np.float32(0.8791141), np.float32(0.8936203), np.float32(0.90779924), np.float32(0.9203623), np.float32(0.939368), np.float32(0.9507389), np.float32(0.9615602), np.float32(0.9691405), np.float32(0.9735084), np.float32(0.97651416), np.float32(0.97763306), np.float32(0.9786137), np.float32(0.9794669), np.float32(0.9784001), np.float32(0.97892994), np.float32(0.9784582), np.float32(0.98054457), np.float32(0.9811303), np.float32(0.98177296), np.float32(0.9819708), np.float32(0.9822088), np.float32(0.98187155), np.float32(0.9821124), np.float32(0.9825813), np.float32(0.98279554), np.float32(0.98360735), np.float32(0.9832609), np.float32(0.98357844), np.float32(0.9840357), np.float32(0.9841622), np.float32(0.9840566), np.float32(0.9839378), np.float32(0.98453265), np.float32(0.9843865), np.float32(0.98485166), np.float32(0.98466957), np.float32(0.9843402), np.float32(0.9833934), np.float32(0.9833294), np.float32(0.98323154), np.float32(0.9826675), np.float32(0.98242503), np.float32(0.982143), np.float32(0.9818616), np.float32(0.98144215), np.float32(0.98135585), np.float32(0.9800427), np.float32(0.97952145), np.float32(0.9779278), np.float32(0.97788745), np.float32(0.9770362), np.float32(0.9751638), np.float32(0.9739136), np.float32(0.9729893), np.float32(0.9715135), np.float32(0.96625227), np.float32(0.9640856), np.float32(0.9586502), np.float32(0.95476234), np.float32(0.95014966), np.float32(0.94894177), np.float32(0.95005363), np.float32(0.9531475), np.float32(0.9534805), np.float32(0.9565903), np.float32(0.96221703), np.float32(0.96489567), np.float32(0.96489733), np.float32(0.9649957), np.float32(0.96379185), np.float32(0.9597866), np.float32(0.9610147), np.float32(0.9618149), np.float32(0.9584077), np.float32(0.95561063), np.float32(0.95567596), np.float32(0.9546824), np.float32(0.95397085), np.float32(0.95758235), np.float32(0.95662093), np.float32(0.9614446), np.float32(0.96005255), np.float32(0.9551115), np.float32(0.9556728), np.float32(0.9498312), np.float32(0.9375609), np.float32(0.93631184), np.float32(0.92957586), np.float32(0.9228148), np.float32(0.9122808), np.float32(0.89352155), np.float32(0.8729916), np.float32(0.84646964), np.float32(0.7855648), np.float32(0.7728899), np.float32(0.73861563), np.float32(0.7249918), np.float32(0.70860636), np.float32(0.6999396), np.float32(0.690154), np.float32(0.654612), np.float32(0.6409102), np.float32(0.6390643), np.float32(0.6313908), np.float32(0.6257395), np.float32(0.62450653), np.float32(0.627477), np.float32(0.6232068), np.float32(0.6248223), np.float32(0.6143678), np.float32(0.61817825), np.float32(0.6271024), np.float32(0.6603252), np.float32(0.6763119), np.float32(0.6890831), np.float32(0.7171865), np.float32(0.74201363), np.float32(0.7439702), np.float32(0.74261504), np.float32(0.7556396), np.float32(0.74363697), np.float32(0.7522666), np.float32(0.75430477), np.float32(0.74860626), np.float32(0.7641885), np.float32(0.76656526), np.float32(0.77343935), np.float32(0.76087826), np.float32(0.77238524), np.float32(0.765803), np.float32(0.7681637), np.float32(0.7829573), np.float32(0.7593246), np.float32(0.7544821), np.float32(0.7338204), np.float32(0.72721624), np.float32(0.701289), np.float32(0.6839641), np.float32(0.68207896), np.float32(0.67550063), np.float32(0.66541016), np.float32(0.6723159), np.float32(0.6607337), np.float32(0.66383314), np.float32(0.6695209), np.float32(0.6732043), np.float32(0.67873955), np.float32(0.68359685), np.float32(0.6895586), np.float32(0.6987027), np.float32(0.7031314), np.float32(0.7105621), np.float32(0.72422624), np.float32(0.7187447), np.float32(0.7228568), np.float32(0.72578824), np.float32(0.7340648), np.float32(0.74254686), np.float32(0.7518725), np.float32(0.7669303), np.float32(0.77864325), np.float32(0.80205554), np.float32(0.818279), np.float32(0.8199051), np.float32(0.8422158), np.float32(0.87992245), np.float32(0.8925352), np.float32(0.908419), np.float32(0.9285132), np.float32(0.94342405), np.float32(0.96191823), np.float32(0.96725655), np.float32(0.97332484), np.float32(0.97630465), np.float32(0.9786283), np.float32(0.97999704), np.float32(0.9816581), np.float32(0.98308384), np.float32(0.9840402), np.float32(0.98391265), np.float32(0.9838612), np.float32(0.9831655), np.float32(0.9819257), np.float32(0.9813494), np.float32(0.97937256), np.float32(0.97715294), np.float32(0.97424114), np.float32(0.9707916), np.float32(0.9718685), np.float32(0.9707419), np.float32(0.96955734), np.float32(0.96388865), np.float32(0.9632779), np.float32(0.9608571), np.float32(0.9607211), np.float32(0.96032864), np.float32(0.9556145), np.float32(0.9523569), np.float32(0.94905233), np.float32(0.95403385)], 'MEMNKAEQPVFLDRASRTTRGKRLTKLVDDEIEEDEQFWNQDALKEEAEDTNYQEEGEAADVFDSDFDEDEPDQDEAVENEPDDRVRSRKRLVYPGHPASKKKQKKKVISAPQRDPNDEQAHGRSTDYKPDDMTEDLEVERSVRKSTRTSVIVRQAERDAIRAAVQATMKPIKRKKEGEEKRMTQEEMLLEAAQTGCSYLEFRNGASFHSKVPATPVPYSQKSVCAVTGLPAKYRDPKTGLPYATKEAFKIIRERASHENKNFGRKNGEGDLCDLLSNQGFSRQGKRSVIPNSKDTSSFRLVARGVHEKGMVFLGFGLEILSSSHEEIVAGEEKEAKKEAFRKYLESRGVADSLTKVLVALYEPNVEPSSAIEIIQQRMGGLSLSDYDKLLADMSVLRIKHKELLAAHEVKRREIEELLSSIIMSSAKETNDMEGSGA': [np.float32(0.9375367), np.float32(0.93991774), np.float32(0.9405507), np.float32(0.93517524), np.float32(0.9320009), np.float32(0.9283938), np.float32(0.9217541), np.float32(0.9167108), np.float32(0.896583), np.float32(0.88682413), np.float32(0.8926295), np.float32(0.90090525), np.float32(0.89847046), np.float32(0.87521785), np.float32(0.84944403), np.float32(0.8522777), np.float32(0.86084), np.float32(0.8446251), np.float32(0.8275477), np.float32(0.8153526), np.float32(0.8135438), np.float32(0.80360264), np.float32(0.7894579), np.float32(0.77803504), np.float32(0.7675072), np.float32(0.75571764), np.float32(0.74996996), np.float32(0.7542197), np.float32(0.7697715), np.float32(0.75835896), np.float32(0.7581596), np.float32(0.7489873), np.float32(0.7412864), np.float32(0.7545755), np.float32(0.744872), np.float32(0.7278354), np.float32(0.72651726), np.float32(0.74155414), np.float32(0.7637358), np.float32(0.77322835), np.float32(0.79376096), np.float32(0.8100125), np.float32(0.8247101), np.float32(0.8395493), np.float32(0.85612243), np.float32(0.8563595), np.float32(0.87295765), np.float32(0.8838688), np.float32(0.89804876), np.float32(0.91071296), np.float32(0.92122746), np.float32(0.93083036), np.float32(0.9398624), np.float32(0.9381119), np.float32(0.943424), np.float32(0.95290905), np.float32(0.9563364), np.float32(0.95994633), np.float32(0.9603062), np.float32(0.9611428), np.float32(0.9641011), np.float32(0.96609825), np.float32(0.96908176), np.float32(0.97094786), np.float32(0.9727753), np.float32(0.9715926), np.float32(0.97423315), np.float32(0.9758076), np.float32(0.97561294), np.float32(0.9753718), np.float32(0.974537), np.float32(0.97433406), np.float32(0.9745524), np.float32(0.9743448), np.float32(0.9743662), np.float32(0.973993), np.float32(0.9743971), np.float32(0.97607416), np.float32(0.9769225), np.float32(0.9763149), np.float32(0.9763825), np.float32(0.97617346), np.float32(0.97605973), np.float32(0.9761825), np.float32(0.97635186), np.float32(0.97689724), np.float32(0.97618127), np.float32(0.9766917), np.float32(0.9760992), np.float32(0.9778943), np.float32(0.9782179), np.float32(0.9783901), np.float32(0.9786533), np.float32(0.9801548), np.float32(0.9812852), np.float32(0.9822496), np.float32(0.9826454), np.float32(0.98277813), np.float32(0.98264414), np.float32(0.98228985), np.float32(0.98287857), np.float32(0.9829637), np.float32(0.9824843), np.float32(0.9824027), np.float32(0.9823883), np.float32(0.98219013), np.float32(0.98197204), np.float32(0.98232025), np.float32(0.9819771), np.float32(0.9815082), np.float32(0.9813058), np.float32(0.98056227), np.float32(0.980732), np.float32(0.9796251), np.float32(0.9798298), np.float32(0.98000425), np.float32(0.97973067), np.float32(0.9784535), np.float32(0.97737783), np.float32(0.97648096), np.float32(0.97373676), np.float32(0.971983), np.float32(0.9705466), np.float32(0.96896833), np.float32(0.96651655), np.float32(0.9632744), np.float32(0.95967066), np.float32(0.9579873), np.float32(0.95313185), np.float32(0.9509633), np.float32(0.9481922), np.float32(0.94480807), np.float32(0.9452625), np.float32(0.94777846), np.float32(0.94063884), np.float32(0.93266755), np.float32(0.9330977), np.float32(0.9228289), np.float32(0.91032654), np.float32(0.9093142), np.float32(0.89427245), np.float32(0.8782157), np.float32(0.8713085), np.float32(0.8589207), np.float32(0.8276643), np.float32(0.80032986), np.float32(0.7832532), np.float32(0.78744817), np.float32(0.7181998), np.float32(0.68939465), np.float32(0.6707554), np.float32(0.64992875), np.float32(0.6464888), np.float32(0.59970266), np.float32(0.58892673), np.float32(0.58024853), np.float32(0.5590616), np.float32(0.5142968), np.float32(0.50004077), np.float32(0.47870493), np.float32(0.47493556), np.float32(0.4857875), np.float32(0.5194057), np.float32(0.5578912), np.float32(0.58712035), np.float32(0.6331652), np.float32(0.633616), np.float32(0.6579701), np.float32(0.70015985), np.float32(0.708959), np.float32(0.7141192), np.float32(0.6985516), np.float32(0.70258945), np.float32(0.6852498), np.float32(0.6623427), np.float32(0.6474144), np.float32(0.6319706), np.float32(0.6231339), np.float32(0.59164697), np.float32(0.58761466), np.float32(0.5634799), np.float32(0.54315627), np.float32(0.53862494), np.float32(0.52743477), np.float32(0.52435684), np.float32(0.5013317), np.float32(0.51359785), np.float32(0.47010753), np.float32(0.45268407), np.float32(0.45474327), np.float32(0.42554343), np.float32(0.4741265), np.float32(0.5073599), np.float32(0.5053244), np.float32(0.51770043), np.float32(0.54844016), np.float32(0.5702285), np.float32(0.5973055), np.float32(0.63418144), np.float32(0.72605664), np.float32(0.79877704), np.float32(0.82443523), np.float32(0.80884176), np.float32(0.79778695), np.float32(0.8034946), np.float32(0.8218856), np.float32(0.8121875), np.float32(0.76936656), np.float32(0.7484533), np.float32(0.7459589), np.float32(0.7712159), np.float32(0.70674443), np.float32(0.6981464), np.float32(0.74074316), np.float32(0.7791369), np.float32(0.82399493), np.float32(0.813843), np.float32(0.83298236), np.float32(0.8256035), np.float32(0.8603143), np.float32(0.8504407), np.float32(0.8218118), np.float32(0.8024089), np.float32(0.8081371), np.float32(0.82115346), np.float32(0.8272661), np.float32(0.8195707), np.float32(0.80434513), np.float32(0.7707913), np.float32(0.7843227), np.float32(0.7697277), np.float32(0.7765076), np.float32(0.77194005), np.float32(0.6045299), np.float32(0.56640023), np.float32(0.52541065), np.float32(0.5111669), np.float32(0.48292), np.float32(0.5133515), np.float32(0.5556706), np.float32(0.44891965), np.float32(0.3920182), np.float32(0.4081733), np.float32(0.4246906), np.float32(0.38461438), np.float32(0.3269206), np.float32(0.32078472), np.float32(0.35162944), np.float32(0.3194973), np.float32(0.34214413), np.float32(0.29911938), np.float32(0.30563784), np.float32(0.32636285), np.float32(0.3493154), np.float32(0.38315466), np.float32(0.40691167), np.float32(0.44024575), np.float32(0.48203143), np.float32(0.46722436), np.float32(0.497772), np.float32(0.47183636), np.float32(0.38826734), np.float32(0.3376822), np.float32(0.377557), np.float32(0.41152027), np.float32(0.41993517), np.float32(0.4415059), np.float32(0.45691678), np.float32(0.4964823), np.float32(0.5110254), np.float32(0.4678415), np.float32(0.5038683), np.float32(0.48654714), np.float32(0.4842001), np.float32(0.44471607), np.float32(0.49291408), np.float32(0.4748591), np.float32(0.45952672), np.float32(0.40093786), np.float32(0.35476598), np.float32(0.3563585), np.float32(0.2962459), np.float32(0.28257644), np.float32(0.28216538), np.float32(0.2537558), np.float32(0.28313452), np.float32(0.266545), np.float32(0.2936767), np.float32(0.35395274), np.float32(0.37492347), np.float32(0.32424596), np.float32(0.35882223), np.float32(0.3482117), np.float32(0.3304078), np.float32(0.3077116), np.float32(0.27441612), np.float32(0.24144998), np.float32(0.2335933), np.float32(0.1874851), np.float32(0.14580463), np.float32(0.1193311), np.float32(0.091363676), np.float32(0.0843193), np.float32(0.06948578), np.float32(0.05459332), np.float32(0.048026547), np.float32(0.037931737), np.float32(0.040267233), np.float32(0.035429392), np.float32(0.03030294), np.float32(0.028241787), np.float32(0.031306494), np.float32(0.034339305), np.float32(0.036661677), np.float32(0.0393965), np.float32(0.04472457), np.float32(0.043432206), np.float32(0.0471052), np.float32(0.05281855), np.float32(0.056662887), np.float32(0.057760008), np.float32(0.06444227), np.float32(0.07958692), np.float32(0.086917), np.float32(0.090325885), np.float32(0.097005464), np.float32(0.12029766), np.float32(0.14167334), np.float32(0.13825567), np.float32(0.1378077), np.float32(0.13713606), np.float32(0.13501303), np.float32(0.13623823), np.float32(0.1415463), np.float32(0.15510866), np.float32(0.15107152), np.float32(0.15590957), np.float32(0.16065589), np.float32(0.15078212), np.float32(0.13794582), np.float32(0.13717775), np.float32(0.13191177), np.float32(0.12366896), np.float32(0.112155), np.float32(0.10591886), np.float32(0.09610037), np.float32(0.08378511), np.float32(0.071432956), np.float32(0.06711009), np.float32(0.063461185), np.float32(0.05784099), np.float32(0.05909804), np.float32(0.06373174), np.float32(0.07683627), np.float32(0.07629387), np.float32(0.0771214), np.float32(0.08946659), np.float32(0.099636964), np.float32(0.0830341), np.float32(0.07256338), np.float32(0.06072267), np.float32(0.05918809), np.float32(0.059723064), np.float32(0.05670644), np.float32(0.057458214), np.float32(0.065733), np.float32(0.07819738), np.float32(0.083699405), np.float32(0.09053087), np.float32(0.11225327), np.float32(0.12724791), np.float32(0.15862358), np.float32(0.16859512), np.float32(0.20609133), np.float32(0.20997128), np.float32(0.19158493), np.float32(0.18127446), np.float32(0.17099805), np.float32(0.1399829), np.float32(0.12550516), np.float32(0.12559338), np.float32(0.11988357), np.float32(0.123067364), np.float32(0.14336084), np.float32(0.15608002), np.float32(0.14835985), np.float32(0.15561035), np.float32(0.15891941), np.float32(0.1701182), np.float32(0.16085777), np.float32(0.16663805), np.float32(0.16734979), np.float32(0.14770056), np.float32(0.1394339), np.float32(0.15476845), np.float32(0.14902), np.float32(0.14078556), np.float32(0.1409543), np.float32(0.13338843), np.float32(0.14118819), np.float32(0.1420735), np.float32(0.15058598), np.float32(0.16022106), np.float32(0.15914351), np.float32(0.16646676), np.float32(0.1720579), np.float32(0.1730349), np.float32(0.18599267), np.float32(0.1804801), np.float32(0.20810758), np.float32(0.22339302), np.float32(0.28467068), np.float32(0.31181034), np.float32(0.32334965), np.float32(0.33822644), np.float32(0.33579898), np.float32(0.39028907), np.float32(0.43015158), np.float32(0.4441978), np.float32(0.48568273), np.float32(0.52607936), np.float32(0.59960294), np.float32(0.6377041), np.float32(0.680832), np.float32(0.7042588), np.float32(0.72729033), np.float32(0.7313566), np.float32(0.75465196), np.float32(0.76975), np.float32(0.7694092), np.float32(0.793466), np.float32(0.8409186), np.float32(0.85204345), np.float32(0.8634339), np.float32(0.87378496), np.float32(0.87032306), np.float32(0.890929), np.float32(0.0070967544)], 'MQMDSAQNQFNKRARLFEDPELKDAKVIYPSNPESTEPVNKGYGGSTAIQSFFKESKAEETPKVLKKRGRKKKNPNPEEVNSSTPGGDDSENRSKFYESASARKRTVTAEERERAVNAAKTFEPTNPYFRVVLRPSYLYRGCIMYLPSGFAEKYLSGISGFIKLQLGEKQWPVRCLYKAGRAKFSQGWYEFTLENNIGEGDVCVFELLRTRDFVLEVTAFRVNEYV': [np.float32(0.9069596), np.float32(0.91156644), np.float32(0.907356), np.float32(0.9106723), np.float32(0.91303873), np.float32(0.9160786), np.float32(0.916413), np.float32(0.91569924), np.float32(0.91784245), np.float32(0.91768056), np.float32(0.91473764), np.float32(0.9125797), np.float32(0.90676075), np.float32(0.9028685), np.float32(0.8964272), np.float32(0.9006407), np.float32(0.9121866), np.float32(0.92781705), np.float32(0.9297693), np.float32(0.9327571), np.float32(0.93894815), np.float32(0.9434115), np.float32(0.94669783), np.float32(0.943722), np.float32(0.94946426), np.float32(0.948821), np.float32(0.9536444), np.float32(0.95906395), np.float32(0.9599917), np.float32(0.9656027), np.float32(0.96391463), np.float32(0.96818787), np.float32(0.96997863), np.float32(0.970705), np.float32(0.9701164), np.float32(0.97062945), np.float32(0.9706834), np.float32(0.9715717), np.float32(0.9703975), np.float32(0.9689556), np.float32(0.96714026), np.float32(0.967528), np.float32(0.969073), np.float32(0.97072494), np.float32(0.9693637), np.float32(0.9703993), np.float32(0.9707646), np.float32(0.97163796), np.float32(0.9707539), np.float32(0.96926427), np.float32(0.9693122), np.float32(0.9710283), np.float32(0.97270995), np.float32(0.9715893), np.float32(0.9721071), np.float32(0.97256947), np.float32(0.97425324), np.float32(0.97460777), np.float32(0.9767829), np.float32(0.9778462), np.float32(0.97836006), np.float32(0.97878474), np.float32(0.9785953), np.float32(0.97899765), np.float32(0.9783416), np.float32(0.97975713), np.float32(0.9807329), np.float32(0.98065084), np.float32(0.98158884), np.float32(0.98133355), np.float32(0.9813141), np.float32(0.9815283), np.float32(0.9813773), np.float32(0.98243755), np.float32(0.9832177), np.float32(0.98279417), np.float32(0.98287416), np.float32(0.9829795), np.float32(0.9829627), np.float32(0.98262113), np.float32(0.9816553), np.float32(0.98175174), np.float32(0.98042035), np.float32(0.9792652), np.float32(0.9780099), np.float32(0.97631764), np.float32(0.9747868), np.float32(0.97379094), np.float32(0.96963185), np.float32(0.9672463), np.float32(0.9640015), np.float32(0.9645532), np.float32(0.96272767), np.float32(0.9648968), np.float32(0.96443486), np.float32(0.964889), np.float32(0.9601367), np.float32(0.9522237), np.float32(0.95250744), np.float32(0.9442648), np.float32(0.93252945), np.float32(0.926263), np.float32(0.9244085), np.float32(0.9144299), np.float32(0.9057984), np.float32(0.9029368), np.float32(0.9004808), np.float32(0.89345616), np.float32(0.8874563), np.float32(0.8862736), np.float32(0.869592), np.float32(0.86305386), np.float32(0.84844416), np.float32(0.84256554), np.float32(0.8131331), np.float32(0.7803431), np.float32(0.73636913), np.float32(0.66742367), np.float32(0.6272024), np.float32(0.57533395), np.float32(0.56030685), np.float32(0.51516175), np.float32(0.47492984), np.float32(0.4317853), np.float32(0.4052092), np.float32(0.36133924), np.float32(0.34272018), np.float32(0.26988834), np.float32(0.21190543), np.float32(0.16035512), np.float32(0.12765868), np.float32(0.121046446), np.float32(0.08827631), np.float32(0.08728616), np.float32(0.08046517), np.float32(0.07025921), np.float32(0.06730944), np.float32(0.0650261), np.float32(0.07520462), np.float32(0.069641665), np.float32(0.079756446), np.float32(0.08128791), np.float32(0.097316064), np.float32(0.09908133), np.float32(0.097549796), np.float32(0.09608169), np.float32(0.09452007), np.float32(0.09666646), np.float32(0.08557549), np.float32(0.08778403), np.float32(0.080694094), np.float32(0.08463282), np.float32(0.082647294), np.float32(0.09208013), np.float32(0.10451427), np.float32(0.107040085), np.float32(0.12610926), np.float32(0.14246278), np.float32(0.15145707), np.float32(0.14187367), np.float32(0.13886632), np.float32(0.12994933), np.float32(0.13769011), np.float32(0.13560972), np.float32(0.12730406), np.float32(0.11839471), np.float32(0.12893952), np.float32(0.13013221), np.float32(0.12526886), np.float32(0.12526561), np.float32(0.13165808), np.float32(0.13127309), np.float32(0.1268686), np.float32(0.1342971), np.float32(0.14305806), np.float32(0.14185268), np.float32(0.14351574), np.float32(0.13199808), np.float32(0.13199015), np.float32(0.12455302), np.float32(0.10339758), np.float32(0.08971003), np.float32(0.09657177), np.float32(0.10440465), np.float32(0.11136383), np.float32(0.120236), np.float32(0.1290814), np.float32(0.14158928), np.float32(0.15113899), np.float32(0.16139393), np.float32(0.14868066), np.float32(0.13925903), np.float32(0.1371079), np.float32(0.11802177), np.float32(0.11535693), np.float32(0.09845531), np.float32(0.09344507), np.float32(0.09415594), np.float32(0.09324436), np.float32(0.11171124), np.float32(0.12364235), np.float32(0.12695658), np.float32(0.13273782), np.float32(0.1434569), np.float32(0.15199143), np.float32(0.13565622), np.float32(0.12175789), np.float32(0.12247877), np.float32(0.11584057), np.float32(0.110383414), np.float32(0.10634889), np.float32(0.092556655), np.float32(0.09655012), np.float32(0.0913521), np.float32(0.08323516), np.float32(0.08049523), np.float32(0.08787093), np.float32(0.09056792), np.float32(0.09474796), np.float32(0.11247269), np.float32(0.12472298), np.float32(0.11373347), np.float32(0.11091732), np.float32(0.098295696), np.float32(0.093858175), np.float32(0.107442)], 'MFARIFIPKKHRQRFDEAVSQSLLNRVCRSKSVSEPGHNRLRRSRSQEHHDRPHASKRASSVPRDTGENHERGHKKSTAGIPSIPPTGANQRTIRVYRGKKSFGFTLRGHAPVWIDSVIPDSPAEECGLKTGDRILFLNGLDMRNCSHEKVVSMLQGSGANPTLVVEEGPVLYSPSDSEAEESPSRPCSHSPALSSLQWVAEILPPSIRVHGRTFSQQLEHLLTTQERYTICKALETFFQHRNVDTLIVDVFPVLDTPAKQMIWQFIYQLLTCEEQERCKSKISRFLGFKGAEPEMGTENHRRSSSMRVTGTSHRNRIRERSSDDCIIGTHLGMGTFTEPATPGERQCGDGTSFPESPDLNHISGVYTELESAYTVKNSKPLQSNSSPGNEGMSHADSHALTPSFTHAKKGNRKSGLSLTWKEPCTSPQYDHYQQTVPSPGSMDSNPYVSLDSSPNSPQHSDEAPSPQPRRKKLFTFSRPPRSRDTDKFLDALSEQLGHRVTIVDNFLGGENDYEEMSFQEDQDNILSRQASSASSEDHSSEDTSSLTYSSESEQIPPPPRSPPPPPPPIQFTDIPSPICLTPQHMPQPPPAFQNHPIIPPPPPPPRFILSNRPSLHQVLPTSQETRFHHTQPRKHFSQPSVHTSQIRQPKAHPILHTAPHTSPQPRHTSQKPPHTSSQPRHTSPQPPQTSSQPAHTSAHPPLRHRTQSIYQSQQSTTMQPKTKRDSPQSTHKTYESTISKITPPPPPPLPPPCEPPPLPKPSPQAADTNHMSVKRLRWEQVENSEGTIWGQLGEDPDYGKLSDMVKYLNLELHFGTQTGSKPTILPESFKKKDVVEILSHKKAYNASILIAHLKLSPAELRQVLMTMSTERLEPSHIKQLLLYAPDDDEVKQFQQYDQDPAKLSEPDKFVLQMLLVPEYKTRLRSLLFKTTLQEKTEEMRIGYECIYKASLELKNSKKLAKILEFVLAMGNYLNNGQPRTSKPTGFKINFLTELSTTKTVDGKSTFLHILAKSLCQHFPELLNFAGELITVPLAAKVNQRTITADLSDLHSTIQEIRTACLKIPATAEDRFAVVMSSFLENSHPAVQSLDSYQQKAMDEFAKVASYFGEDSKATTTEAFFGIFAEFISKFGRALNETRATENPRSPRIASPLAW': [np.float32(0.95470095), np.float32(0.9586104), np.float32(0.9598537), np.float32(0.95930743), np.float32(0.95732856), np.float32(0.95933867), np.float32(0.95313233), np.float32(0.9547137), np.float32(0.9457224), np.float32(0.9508773), np.float32(0.94938755), np.float32(0.93307465), np.float32(0.9259365), np.float32(0.9152058), np.float32(0.8943369), np.float32(0.87464637), np.float32(0.8201143), np.float32(0.79989016), np.float32(0.78148913), np.float32(0.77489084), np.float32(0.7940478), np.float32(0.8091794), np.float32(0.8016731), np.float32(0.80849606), np.float32(0.8239571), np.float32(0.8411634), np.float32(0.8427025), np.float32(0.8556216), np.float32(0.8755345), np.float32(0.8873141), np.float32(0.9028397), np.float32(0.9147511), np.float32(0.9258284), np.float32(0.9328131), np.float32(0.93760455), np.float32(0.94091827), np.float32(0.9480886), np.float32(0.95282996), np.float32(0.9569897), np.float32(0.961424), np.float32(0.9655976), np.float32(0.9663862), np.float32(0.9723397), np.float32(0.97375643), np.float32(0.97493184), np.float32(0.9781965), np.float32(0.98086584), np.float32(0.9813519), np.float32(0.98095495), np.float32(0.9826623), np.float32(0.9832775), np.float32(0.9823444), np.float32(0.9826398), np.float32(0.9833069), np.float32(0.98437035), np.float32(0.98447317), np.float32(0.9851723), np.float32(0.9849288), np.float32(0.9851806), np.float32(0.9850093), np.float32(0.98503727), np.float32(0.9845867), np.float32(0.98499507), np.float32(0.98530746), np.float32(0.9856226), np.float32(0.98585147), np.float32(0.98574686), np.float32(0.986217), np.float32(0.98598367), np.float32(0.98599434), np.float32(0.9855641), np.float32(0.9852063), np.float32(0.98531055), np.float32(0.9851365), np.float32(0.9851276), np.float32(0.9848742), np.float32(0.98376656), np.float32(0.9816846), np.float32(0.9797649), np.float32(0.9772799), np.float32(0.9714886), np.float32(0.9658716), np.float32(0.95261914), np.float32(0.94483936), np.float32(0.92000675), np.float32(0.8763824), np.float32(0.8131373), np.float32(0.7164653), np.float32(0.68454057), np.float32(0.65380377), np.float32(0.60801303), np.float32(0.57279617), np.float32(0.50805664), np.float32(0.41034663), np.float32(0.3558099), np.float32(0.2739572), np.float32(0.24162994), np.float32(0.23045307), np.float32(0.23354594), np.float32(0.22883914), np.float32(0.18703173), np.float32(0.18243107), np.float32(0.15238704), np.float32(0.13241082), np.float32(0.11300568), np.float32(0.102571726), np.float32(0.108734675), np.float32(0.10585369), np.float32(0.11226774), np.float32(0.12296873), np.float32(0.123185046), np.float32(0.12904914), np.float32(0.11557578), np.float32(0.11053522), np.float32(0.10948901), np.float32(0.113015816), np.float32(0.11742029), np.float32(0.13476919), np.float32(0.141451), np.float32(0.14050621), np.float32(0.13950665), np.float32(0.13421193), np.float32(0.12332922), np.float32(0.10770941), np.float32(0.08636668), np.float32(0.08007391), np.float32(0.073229805), np.float32(0.07091754), np.float32(0.073874034), np.float32(0.076479055), np.float32(0.09072107), np.float32(0.08467104), np.float32(0.080506794), np.float32(0.07720697), np.float32(0.07511318), np.float32(0.06678229), np.float32(0.066566035), np.float32(0.06648217), np.float32(0.060581066), np.float32(0.0564095), np.float32(0.052646663), np.float32(0.0554032), np.float32(0.04765041), np.float32(0.04253031), np.float32(0.040700585), np.float32(0.050832737), np.float32(0.04736474), np.float32(0.059390225), np.float32(0.07392105), np.float32(0.089447886), np.float32(0.09825878), np.float32(0.115106545), np.float32(0.106615126), np.float32(0.10248442), np.float32(0.09859948), np.float32(0.11800059), np.float32(0.12858854), np.float32(0.11244898), np.float32(0.11669838), np.float32(0.11959509), np.float32(0.12633613), np.float32(0.111483395), np.float32(0.11239388), np.float32(0.1318592), np.float32(0.15738381), np.float32(0.2198565), np.float32(0.26791692), np.float32(0.3671823), np.float32(0.46344304), np.float32(0.44954807), np.float32(0.5224476), np.float32(0.52062935), np.float32(0.56277746), np.float32(0.5547233), np.float32(0.6152471), np.float32(0.6490272), np.float32(0.70363235), np.float32(0.79218256), np.float32(0.83329284), np.float32(0.8284887), np.float32(0.87483066), np.float32(0.8982186), np.float32(0.8818123), np.float32(0.8922354), np.float32(0.86115134), np.float32(0.83080393), np.float32(0.8162126), np.float32(0.7716965), np.float32(0.68996006), np.float32(0.62812465), np.float32(0.60956), np.float32(0.5181744), np.float32(0.4352883), np.float32(0.29690048), np.float32(0.27590677), np.float32(0.25465646), np.float32(0.2028696), np.float32(0.17947185), np.float32(0.13830043), np.float32(0.10594826), np.float32(0.10786881), np.float32(0.1115415), np.float32(0.10119846), np.float32(0.088192075), np.float32(0.08081295), np.float32(0.09725771), np.float32(0.08234711), np.float32(0.06668844), np.float32(0.071678996), np.float32(0.07952988), np.float32(0.06893438), np.float32(0.064036116), np.float32(0.07585097), np.float32(0.07901722), np.float32(0.07830729), np.float32(0.08859624), np.float32(0.09715956), np.float32(0.094537646), np.float32(0.08706591), np.float32(0.07670867), np.float32(0.07367552), np.float32(0.07278856), np.float32(0.06750259), np.float32(0.0605967), np.float32(0.06047232), np.float32(0.057650037), np.float32(0.05133319), np.float32(0.05032088), np.float32(0.054685462), np.float32(0.056336522), np.float32(0.06086686), np.float32(0.07027417), np.float32(0.0655647), np.float32(0.06481657), np.float32(0.06791344), np.float32(0.06510393), np.float32(0.060217444), np.float32(0.05717397), np.float32(0.0553011), np.float32(0.0531174), np.float32(0.049613275), np.float32(0.048019234), np.float32(0.048077367), np.float32(0.050475862), np.float32(0.05362584), np.float32(0.05374457), np.float32(0.060062643), np.float32(0.06729678), np.float32(0.0675601), np.float32(0.07392001), np.float32(0.08302738), np.float32(0.08500491), np.float32(0.06821371), np.float32(0.061441775), np.float32(0.04824195), np.float32(0.03777156), np.float32(0.037470266), np.float32(0.03656609), np.float32(0.03459351), np.float32(0.032819092), np.float32(0.0370443), np.float32(0.038344976), np.float32(0.039941363), np.float32(0.043225378), np.float32(0.048064556), np.float32(0.05213734), np.float32(0.05726844), np.float32(0.059900995), np.float32(0.06221086), np.float32(0.059339434), np.float32(0.054588474), np.float32(0.053689778), np.float32(0.052143943), np.float32(0.053527784), np.float32(0.055151325), np.float32(0.0658616), np.float32(0.07235256), np.float32(0.07588593), np.float32(0.09225566), np.float32(0.109873906), np.float32(0.13566533), np.float32(0.15311529), np.float32(0.18782157), np.float32(0.25220683), np.float32(0.3079484), np.float32(0.3478607), np.float32(0.38175556), np.float32(0.45997262), np.float32(0.5003871), np.float32(0.5523209), np.float32(0.5936846), np.float32(0.6609057), np.float32(0.69773984), np.float32(0.7254136), np.float32(0.77545416), np.float32(0.8204105), np.float32(0.85247433), np.float32(0.8780787), np.float32(0.91034293), np.float32(0.93466216), np.float32(0.9402381), np.float32(0.94404006), np.float32(0.95265603), np.float32(0.96056587), np.float32(0.96336216), np.float32(0.9669599), np.float32(0.96871156), np.float32(0.9678044), np.float32(0.97075653), np.float32(0.97176725), np.float32(0.97058105), np.float32(0.9706252), np.float32(0.9732781), np.float32(0.97345203), np.float32(0.9736405), np.float32(0.9702523), np.float32(0.9724658), np.float32(0.97094125), np.float32(0.96940494), np.float32(0.97047293), np.float32(0.9693823), np.float32(0.97053325), np.float32(0.9722874), np.float32(0.9726511), np.float32(0.9692183), np.float32(0.9721101), np.float32(0.9713349), np.float32(0.97105813), np.float32(0.97036093), np.float32(0.96891236), np.float32(0.9651277), np.float32(0.96283275), np.float32(0.95315075), np.float32(0.95439), np.float32(0.95613396), np.float32(0.9552949), np.float32(0.9587955), np.float32(0.9646193), np.float32(0.96497816), np.float32(0.9686328), np.float32(0.971521), np.float32(0.9713912), np.float32(0.97488946), np.float32(0.97401863), np.float32(0.97343636), np.float32(0.97235197), np.float32(0.9715817), np.float32(0.97276556), np.float32(0.97144216), np.float32(0.96995306), np.float32(0.97205496), np.float32(0.9712208), np.float32(0.9713685), np.float32(0.9711746), np.float32(0.9707101), np.float32(0.9673689), np.float32(0.9657061), np.float32(0.9655708), np.float32(0.96489745), np.float32(0.96423185), np.float32(0.9611724), np.float32(0.96029466), np.float32(0.957629), np.float32(0.95764816), np.float32(0.9598536), np.float32(0.95843816), np.float32(0.9612858), np.float32(0.9661262), np.float32(0.9674658), np.float32(0.9680044), np.float32(0.96737695), np.float32(0.9681369), np.float32(0.9642161), np.float32(0.96264225), np.float32(0.96265715), np.float32(0.9610297), np.float32(0.9651747), np.float32(0.9666089), np.float32(0.96972895), np.float32(0.97148174), np.float32(0.97383684), np.float32(0.9755304), np.float32(0.9762471), np.float32(0.9772102), np.float32(0.97739774), np.float32(0.9776963), np.float32(0.9766192), np.float32(0.9773677), np.float32(0.97731054), np.float32(0.9780385), np.float32(0.97760606), np.float32(0.9779413), np.float32(0.9774711), np.float32(0.9780488), np.float32(0.97735935), np.float32(0.97784185), np.float32(0.97795576), np.float32(0.9775064), np.float32(0.9783197), np.float32(0.97809803), np.float32(0.9776185), np.float32(0.977971), np.float32(0.97789943), np.float32(0.97776663), np.float32(0.97806305), np.float32(0.9780346), np.float32(0.9780316), np.float32(0.978053), np.float32(0.97843105), np.float32(0.9791204), np.float32(0.9794638), np.float32(0.97893846), np.float32(0.9789877), np.float32(0.97721773), np.float32(0.97786546), np.float32(0.9775058), np.float32(0.9774581), np.float32(0.97713166), np.float32(0.97706556), np.float32(0.9763277), np.float32(0.9767551), np.float32(0.9766262), np.float32(0.97570544), np.float32(0.9771602), np.float32(0.97659826), np.float32(0.9757947), np.float32(0.9755023), np.float32(0.9751628), np.float32(0.97549045), np.float32(0.97444427), np.float32(0.9757463), np.float32(0.97596234), np.float32(0.97583234), np.float32(0.975392), np.float32(0.97510344), np.float32(0.97478265), np.float32(0.9753534), np.float32(0.97570884), np.float32(0.9752907), np.float32(0.9762807), np.float32(0.9770657), np.float32(0.9768404), np.float32(0.97702366), np.float32(0.97766626), np.float32(0.9786467), np.float32(0.9784208), np.float32(0.97917604), np.float32(0.9794779), np.float32(0.97946143), np.float32(0.97886926), np.float32(0.97986513), np.float32(0.9808022), np.float32(0.9807329), np.float32(0.98054206), np.float32(0.9805439), np.float32(0.98026603), np.float32(0.9801651), np.float32(0.97975516), np.float32(0.9801224), np.float32(0.9803581), np.float32(0.9788728), np.float32(0.9772749), np.float32(0.9776519), np.float32(0.9763535), np.float32(0.97517765), np.float32(0.9750508), np.float32(0.976147), np.float32(0.97534436), np.float32(0.97537655), np.float32(0.97427523), np.float32(0.9749249), np.float32(0.9709355), np.float32(0.969948), np.float32(0.9683756), np.float32(0.96624726), np.float32(0.96443194), np.float32(0.9637655), np.float32(0.9604441), np.float32(0.9543666), np.float32(0.94436085), np.float32(0.93082386), np.float32(0.9088428), np.float32(0.8820302), np.float32(0.8711515), np.float32(0.8453915), np.float32(0.8157362), np.float32(0.7851397), np.float32(0.76418024), np.float32(0.73473066), np.float32(0.7056704), np.float32(0.7038287), np.float32(0.70779043), np.float32(0.7081311), np.float32(0.7141723), np.float32(0.6833647), np.float32(0.6931984), np.float32(0.71265733), np.float32(0.7045555), np.float32(0.68907243), np.float32(0.6655562), np.float32(0.68393314), np.float32(0.69579667), np.float32(0.736603), np.float32(0.752021), np.float32(0.77229464), np.float32(0.79235405), np.float32(0.80750585), np.float32(0.8247532), np.float32(0.83398193), np.float32(0.86033535), np.float32(0.8606783), np.float32(0.85290915), np.float32(0.8541401), np.float32(0.8583192), np.float32(0.8834127), np.float32(0.89812666), np.float32(0.91212547), np.float32(0.92113906), np.float32(0.91116434), np.float32(0.91292834), np.float32(0.916178), np.float32(0.90944105), np.float32(0.9077069), np.float32(0.9061611), np.float32(0.9093453), np.float32(0.9183566), np.float32(0.92425686), np.float32(0.9293769), np.float32(0.93114054), np.float32(0.93599206), np.float32(0.93843925), np.float32(0.94377327), np.float32(0.95149475), np.float32(0.9563475), np.float32(0.95727897), np.float32(0.9652964), np.float32(0.9688899), np.float32(0.97203165), np.float32(0.974147), np.float32(0.9749247), np.float32(0.9758676), np.float32(0.97638375), np.float32(0.9770999), np.float32(0.9764164), np.float32(0.9781146), np.float32(0.9782542), np.float32(0.9786905), np.float32(0.97878563), np.float32(0.97829926), np.float32(0.9788244), np.float32(0.97908413), np.float32(0.9792333), np.float32(0.9793018), np.float32(0.97963816), np.float32(0.97900647), np.float32(0.9790997), np.float32(0.9791343), np.float32(0.9794545), np.float32(0.9807271), np.float32(0.9797126), np.float32(0.97968376), np.float32(0.97947454), np.float32(0.979732), np.float32(0.9799942), np.float32(0.9790102), np.float32(0.9790612), np.float32(0.97852314), np.float32(0.97810715), np.float32(0.97802633), np.float32(0.9786024), np.float32(0.9784849), np.float32(0.97920996), np.float32(0.97885317), np.float32(0.9783602), np.float32(0.9795496), np.float32(0.97942597), np.float32(0.97982764), np.float32(0.9791214), np.float32(0.9789844), np.float32(0.97906804), np.float32(0.9788189), np.float32(0.9794866), np.float32(0.97894794), np.float32(0.9789482), np.float32(0.9787148), np.float32(0.97873724), np.float32(0.9792214), np.float32(0.9789409), np.float32(0.9786347), np.float32(0.9790202), np.float32(0.9784052), np.float32(0.9788689), np.float32(0.97940606), np.float32(0.97957474), np.float32(0.97951496), np.float32(0.97969145), np.float32(0.97930795), np.float32(0.9782654), np.float32(0.9785402), np.float32(0.97603464), np.float32(0.97590715), np.float32(0.9764891), np.float32(0.97574925), np.float32(0.9744564), np.float32(0.9748355), np.float32(0.9743069), np.float32(0.9742649), np.float32(0.97503155), np.float32(0.97452307), np.float32(0.97462827), np.float32(0.9747877), np.float32(0.9731785), np.float32(0.9741294), np.float32(0.97321856), np.float32(0.97334415), np.float32(0.9731231), np.float32(0.9737693), np.float32(0.97336733), np.float32(0.97398764), np.float32(0.97405326), np.float32(0.9735346), np.float32(0.973828), np.float32(0.97505206), np.float32(0.9769445), np.float32(0.9764922), np.float32(0.9758531), np.float32(0.97506624), np.float32(0.9753572), np.float32(0.97509694), np.float32(0.97465354), np.float32(0.9750103), np.float32(0.97503245), np.float32(0.9751745), np.float32(0.97525316), np.float32(0.9769489), np.float32(0.977962), np.float32(0.97748375), np.float32(0.97720546), np.float32(0.97814834), np.float32(0.9785906), np.float32(0.9776448), np.float32(0.9776069), np.float32(0.97714794), np.float32(0.97812986), np.float32(0.97877616), np.float32(0.9792448), np.float32(0.9797385), np.float32(0.98011976), np.float32(0.97985804), np.float32(0.97974384), np.float32(0.98004866), np.float32(0.9797227), np.float32(0.98041415), np.float32(0.98104894), np.float32(0.9803279), np.float32(0.9807294), np.float32(0.9815625), np.float32(0.9822191), np.float32(0.98166174), np.float32(0.9826561), np.float32(0.98251915), np.float32(0.98240674), np.float32(0.98301536), np.float32(0.98311424), np.float32(0.98311895), np.float32(0.9828536), np.float32(0.983042), np.float32(0.98316264), np.float32(0.9827551), np.float32(0.9829815), np.float32(0.98278964), np.float32(0.983107), np.float32(0.9831649), np.float32(0.9827482), np.float32(0.9827139), np.float32(0.9825585), np.float32(0.98259026), np.float32(0.9825502), np.float32(0.983163), np.float32(0.9831361), np.float32(0.98262286), np.float32(0.9828467), np.float32(0.983089), np.float32(0.982864), np.float32(0.98342437), np.float32(0.98399746), np.float32(0.9840815), np.float32(0.9837678), np.float32(0.9837457), np.float32(0.9834177), np.float32(0.98341525), np.float32(0.9833784), np.float32(0.98334116), np.float32(0.983309), np.float32(0.9828247), np.float32(0.9820562), np.float32(0.98200446), np.float32(0.9810776), np.float32(0.980379), np.float32(0.9794725), np.float32(0.979563), np.float32(0.97838473), np.float32(0.9775408), np.float32(0.97803396), np.float32(0.9780693), np.float32(0.9783262), np.float32(0.97864795), np.float32(0.97939396), np.float32(0.9781627), np.float32(0.9772454), np.float32(0.97778666), np.float32(0.97742885), np.float32(0.97700477), np.float32(0.97713643), np.float32(0.9775858), np.float32(0.9759998), np.float32(0.975723), np.float32(0.9766163), np.float32(0.97546387), np.float32(0.97529376), np.float32(0.97514546), np.float32(0.97563), np.float32(0.97454935), np.float32(0.974626), np.float32(0.9757101), np.float32(0.9766371), np.float32(0.9762649), np.float32(0.97690207), np.float32(0.9755722), np.float32(0.97565246), np.float32(0.97525364), np.float32(0.97432524), np.float32(0.9749869), np.float32(0.97483236), np.float32(0.9747294), np.float32(0.97480947), np.float32(0.9751788), np.float32(0.974631), np.float32(0.9765094), np.float32(0.97740877), np.float32(0.9772183), np.float32(0.9768461), np.float32(0.97742087), np.float32(0.97768915), np.float32(0.9771006), np.float32(0.976391), np.float32(0.97683626), np.float32(0.97665423), np.float32(0.97655463), np.float32(0.9778942), np.float32(0.9784146), np.float32(0.97886604), np.float32(0.9785212), np.float32(0.97787637), np.float32(0.9776284), np.float32(0.9769644), np.float32(0.9768712), np.float32(0.9764182), np.float32(0.97413164), np.float32(0.9739881), np.float32(0.96953773), np.float32(0.9666817), np.float32(0.95864767), np.float32(0.952328), np.float32(0.9449239), np.float32(0.93109053), np.float32(0.90699536), np.float32(0.87803304), np.float32(0.8617666), np.float32(0.8238884), np.float32(0.7881965), np.float32(0.74691486), np.float32(0.72220254), np.float32(0.68401843), np.float32(0.64210874), np.float32(0.5618838), np.float32(0.4956269), np.float32(0.4307433), np.float32(0.3760188), np.float32(0.34743914), np.float32(0.34312707), np.float32(0.32182798), np.float32(0.27027318), np.float32(0.274906), np.float32(0.27488852), np.float32(0.26412103), np.float32(0.2723064), np.float32(0.27400246), np.float32(0.26859945), np.float32(0.28124085), np.float32(0.2569395), np.float32(0.26429763), np.float32(0.2854344), np.float32(0.24754147), np.float32(0.23768263), np.float32(0.22439264), np.float32(0.19979751), np.float32(0.19265732), np.float32(0.18335067), np.float32(0.17930079), np.float32(0.1701516), np.float32(0.16555226), np.float32(0.1674199), np.float32(0.1697642), np.float32(0.13197726), np.float32(0.13195726), np.float32(0.14315967), np.float32(0.1374654), np.float32(0.13866419), np.float32(0.15363516), np.float32(0.16477217), np.float32(0.18080686), np.float32(0.18261927), np.float32(0.19011486), np.float32(0.18870051), np.float32(0.20081092), np.float32(0.21232373), np.float32(0.22744696), np.float32(0.23597059), np.float32(0.23063459), np.float32(0.24867725), np.float32(0.26355043), np.float32(0.2381641), np.float32(0.26122427), np.float32(0.2508867), np.float32(0.25930887), np.float32(0.26431486), np.float32(0.22738546), np.float32(0.26301417), np.float32(0.2233817), np.float32(0.20033239), np.float32(0.17397423), np.float32(0.14013423), np.float32(0.120546155), np.float32(0.10600175), np.float32(0.08959857), np.float32(0.088033155), np.float32(0.082496576), np.float32(0.07728686), np.float32(0.068740346), np.float32(0.062876716), np.float32(0.05648007), np.float32(0.05322397), np.float32(0.049071748), np.float32(0.045966115), np.float32(0.040654756), np.float32(0.04122952), np.float32(0.050701443), np.float32(0.05404564), np.float32(0.047141783), np.float32(0.05232062), np.float32(0.05850202), np.float32(0.052020565), np.float32(0.04333738), np.float32(0.043412913), np.float32(0.04181595), np.float32(0.039539494), np.float32(0.039695874), np.float32(0.043059446), np.float32(0.051143654), np.float32(0.056189343), np.float32(0.05830089), np.float32(0.065832965), np.float32(0.07808146), np.float32(0.081890784), np.float32(0.082133204), np.float32(0.076396056), np.float32(0.07078253), np.float32(0.07331811), np.float32(0.06785394), np.float32(0.06339058), np.float32(0.058627043), np.float32(0.055423837), np.float32(0.058034737), np.float32(0.058621034), np.float32(0.06088948), np.float32(0.07219428), np.float32(0.087026425), np.float32(0.084894), np.float32(0.080094986), np.float32(0.09251047), np.float32(0.09989107), np.float32(0.09478744), np.float32(0.092889056), np.float32(0.097472146), np.float32(0.10432092), np.float32(0.109932065), np.float32(0.12068584), np.float32(0.13039206), np.float32(0.13505235), np.float32(0.16319601), np.float32(0.18492666), np.float32(0.1904873), np.float32(0.21781272), np.float32(0.23308143), np.float32(0.23168765), np.float32(0.22478282), np.float32(0.24329655), np.float32(0.2376478), np.float32(0.22043495), np.float32(0.19347203), np.float32(0.1909724), np.float32(0.18929085), np.float32(0.18509412), np.float32(0.16419366), np.float32(0.15120758), np.float32(0.17463869), np.float32(0.16657482), np.float32(0.14668679), np.float32(0.13831954), np.float32(0.13233256), np.float32(0.11143962), np.float32(0.08733972), np.float32(0.080951996), np.float32(0.077129), np.float32(0.07139481), np.float32(0.06492191), np.float32(0.061905), np.float32(0.05810844), np.float32(0.056738112), np.float32(0.053879973), np.float32(0.052397083), np.float32(0.054853115), np.float32(0.060049474), np.float32(0.06604763), np.float32(0.06853559), np.float32(0.07722039), np.float32(0.085082226), np.float32(0.08452991), np.float32(0.0938502), np.float32(0.09454215), np.float32(0.090138234), np.float32(0.09170436), np.float32(0.09208186), np.float32(0.0871476), np.float32(0.07904519), np.float32(0.085380815), np.float32(0.08968625), np.float32(0.08691855), np.float32(0.08672157), np.float32(0.09383295), np.float32(0.100591205), np.float32(0.093152784), np.float32(0.10844442), np.float32(0.124432854), np.float32(0.12216077), np.float32(0.12947112), np.float32(0.1251842), np.float32(0.10416113), np.float32(0.103148006), np.float32(0.10247238), np.float32(0.08292408), np.float32(0.077048734), np.float32(0.07290229), np.float32(0.068994716), np.float32(0.06397353), np.float32(0.061963867), np.float32(0.061348706), np.float32(0.06111959), np.float32(0.063149765), np.float32(0.06816667), np.float32(0.06806343), np.float32(0.073256895), np.float32(0.0818623), np.float32(0.09890816), np.float32(0.105515756), np.float32(0.12966797), np.float32(0.14058696), np.float32(0.15814483), np.float32(0.18982488), np.float32(0.1893251), np.float32(0.21996301), np.float32(0.2931161), np.float32(0.32456186), np.float32(0.33532342), np.float32(0.36792085), np.float32(0.41000885), np.float32(0.37780437), np.float32(0.36830062), np.float32(0.35940433), np.float32(0.3240016), np.float32(0.292001), np.float32(0.30928922), np.float32(0.30934647), np.float32(0.28424215), np.float32(0.29991752), np.float32(0.3442388), np.float32(0.3644078), np.float32(0.34732974), np.float32(0.3516404), np.float32(0.3552104), np.float32(0.36815554), np.float32(0.3294386), np.float32(0.3069167), np.float32(0.29222503), np.float32(0.22050634), np.float32(0.18608047), np.float32(0.17181744), np.float32(0.18161887), np.float32(0.18580166), np.float32(0.060113817), np.float32(0.06967818), np.float32(0.059795525), np.float32(0.060294937), np.float32(0.057158343), np.float32(0.061991327), np.float32(0.05669515), np.float32(0.049732488), np.float32(0.046192113), np.float32(0.046278767), np.float32(0.04244473), np.float32(0.038088456), np.float32(0.03838159), np.float32(0.036368784), np.float32(0.031565286), np.float32(0.031475328), np.float32(0.03191872), np.float32(0.030518597), np.float32(0.028674854), np.float32(0.031352706), np.float32(0.03431693), np.float32(0.03286637), np.float32(0.03472163), np.float32(0.038565777), np.float32(0.042671513), np.float32(0.043573346), np.float32(0.046411473), np.float32(0.05351584), np.float32(0.059699733), np.float32(0.061945397), np.float32(0.064665616), np.float32(0.07156301), np.float32(0.075466715), np.float32(0.07231668), np.float32(0.08743915), np.float32(0.09205034), np.float32(0.090001), np.float32(0.09562057), np.float32(0.09455007), np.float32(0.09689991), np.float32(0.08777969), np.float32(0.088024676), np.float32(0.09069521), np.float32(0.09761318), np.float32(0.10551107), np.float32(0.09607347), np.float32(0.09289483), np.float32(0.10013674), np.float32(0.09603857), np.float32(0.08357644), np.float32(0.079933286), np.float32(0.08532976), np.float32(0.07497376), np.float32(0.06632109), np.float32(0.06540771), np.float32(0.07002939), np.float32(0.06340984), np.float32(0.065996796), np.float32(0.0657376), np.float32(0.06996064), np.float32(0.05886559), np.float32(0.058048792), np.float32(0.06274903), np.float32(0.055730686), np.float32(0.04799528), np.float32(0.053832423), np.float32(0.0602453), np.float32(0.053628337), np.float32(0.046788238), np.float32(0.06367892), np.float32(0.0719565), np.float32(0.06769131), np.float32(0.07221485), np.float32(0.08471984), np.float32(0.08107485), np.float32(0.07016992), np.float32(0.09092536), np.float32(0.089921795), np.float32(0.07435443), np.float32(0.075027995), np.float32(0.087323666), np.float32(0.07881712), np.float32(0.07567522), np.float32(0.083815604), np.float32(0.11041836), np.float32(0.10551109), np.float32(0.09892087), np.float32(0.110083066), np.float32(0.12171348), np.float32(0.11275549), np.float32(0.11376936), np.float32(0.13409333), np.float32(0.12863307), np.float32(0.10349659), np.float32(0.09942764), np.float32(0.09902577), np.float32(0.086422235), np.float32(0.08163319), np.float32(0.09539286), np.float32(0.10397779), np.float32(0.09206162), np.float32(0.097414985), np.float32(0.10588909), np.float32(0.105693586), np.float32(0.09687865), np.float32(0.09490851), np.float32(0.104512416), np.float32(0.10125558), np.float32(0.083846934), np.float32(0.08227185), np.float32(0.08814544), np.float32(0.081783146), np.float32(0.07620064), np.float32(0.07817982), np.float32(0.083050996), np.float32(0.066815995), np.float32(0.061275512), np.float32(0.06905842), np.float32(0.07032209), np.float32(0.0601891), np.float32(0.06207843), np.float32(0.0677966), np.float32(0.06604979), np.float32(0.05751022), np.float32(0.06346316), np.float32(0.06776675), np.float32(0.08032217), np.float32(0.07997745), np.float32(0.09016445), np.float32(0.105264634), np.float32(0.10261875), np.float32(0.10955386), np.float32(0.12275076), np.float32(0.14357927), np.float32(0.15243718), np.float32(0.178643), np.float32(0.21384497), np.float32(0.24348824), np.float32(0.24542023), np.float32(0.25335267), np.float32(0.2699389), np.float32(0.2800936), np.float32(0.2715108), np.float32(0.29815418), np.float32(0.3007572), np.float32(0.28345528), np.float32(0.2730056), np.float32(0.33536857), np.float32(0.34819695), np.float32(0.40276), np.float32(0.39474598), np.float32(0.43296167), np.float32(0.49809316), np.float32(0.4305771), np.float32(0.44970652)], 'MATRSVSMKQTSQRAASPNKTQGAKKWSAVAARGSKIAQSATNDHRNVESIKVVPENRVRGGVAAKATDSSSNVTSLASSEENVSSVSGSAKSNNSQQRVWKTDVAISAEKRTETRQRELRRWMPDPEDAGVPLAGLEESTDNVEWDQFATNEKLFGVKSHFDEDLYTSRIDRSHPKYKEKEQEADRIAKEIEGTVTNNIHIAEERGLKVDDSGLDEEDLYSGVHRSIDVVRNYTRSNAYNKNNKDQKPKNHEAPHQHPQQKVVPPDDPAIVSHRHLALPRAPGPDSRAAERFFNARRKAGPLSRREKEGQIKEFMQFSQSLKIGSLDSKQPSSTKSVAEVKVADEKQLPDASSQATPADSKEPRKEEAEKPVTSATEVSSEKVEKVDGNTSSPSKEEEKPSTEPEKPSVVTQRKETTGTKLGTKLNAKAISFKPNVAAPVFTPGKFTIPSKPAPVNASRPMMPQQSNNSEASIPSTTPQSPSVVSNGENKPSSSPVFFNGPVSSEKEPILDNFNVFKNVGEEHQGAEQIDKPFSCPPTWNTGPNSLQQTIANSRPEGNSGSAKKAAAANPMIPSIVLPNSAMPSAMPMYPTPTMPYIPVGYPVPGYTPYMRNPSQHTSVAPSPNGTPTSGNSSTVGSPMIGYMAPQFIPPYAMPQFPPSGNGRGASAPATYFVPQMGGMMAYTMNGVPPMYGQYAPNNGMMNMHYPMYGDSRRSNSQRSFNSSNGKRSNVHKNNNASNTFSHSNASTSSSLNAAPNTTAKSSSQTAPPVSKGDATEKTEKDASANQEAKP': [np.float32(0.96831125), np.float32(0.96887255), np.float32(0.9712748), np.float32(0.97236395), np.float32(0.9726617), np.float32(0.9729128), np.float32(0.9715152), np.float32(0.9728573), np.float32(0.97310704), np.float32(0.9724521), np.float32(0.97209364), np.float32(0.971705), np.float32(0.97121775), np.float32(0.9703634), np.float32(0.96866924), np.float32(0.9682285), np.float32(0.9668707), np.float32(0.9673525), np.float32(0.9677172), np.float32(0.9694792), np.float32(0.96727383), np.float32(0.9670195), np.float32(0.96661633), np.float32(0.96783173), np.float32(0.9696181), np.float32(0.9694481), np.float32(0.9684363), np.float32(0.9681789), np.float32(0.96955305), np.float32(0.96936834), np.float32(0.96865046), np.float32(0.96678734), np.float32(0.9629908), np.float32(0.96298945), np.float32(0.9618129), np.float32(0.96016014), np.float32(0.96203077), np.float32(0.9589719), np.float32(0.9572779), np.float32(0.9597428), np.float32(0.9645591), np.float32(0.9680493), np.float32(0.9685593), np.float32(0.96866256), np.float32(0.9673588), np.float32(0.9654101), np.float32(0.9676537), np.float32(0.96936023), np.float32(0.9692066), np.float32(0.9695453), np.float32(0.9693617), np.float32(0.9691733), np.float32(0.96948594), np.float32(0.96954083), np.float32(0.971194), np.float32(0.97211593), np.float32(0.9724133), np.float32(0.97194064), np.float32(0.9692263), np.float32(0.9686004), np.float32(0.96981233), np.float32(0.9706633), np.float32(0.97376597), np.float32(0.97409105), np.float32(0.973847), np.float32(0.9747263), np.float32(0.9766862), np.float32(0.977443), np.float32(0.9766962), np.float32(0.97745776), np.float32(0.9781374), np.float32(0.97824985), np.float32(0.9771913), np.float32(0.9765944), np.float32(0.9764242), np.float32(0.9760222), np.float32(0.9766237), np.float32(0.97689474), np.float32(0.9770075), np.float32(0.97672755), np.float32(0.9765005), np.float32(0.97562796), np.float32(0.97582006), np.float32(0.9758887), np.float32(0.9764752), np.float32(0.97638524), np.float32(0.97583073), np.float32(0.97672105), np.float32(0.9771978), np.float32(0.9766311), np.float32(0.97657406), np.float32(0.97547567), np.float32(0.9740373), np.float32(0.9739449), np.float32(0.971041), np.float32(0.9668396), np.float32(0.96461684), np.float32(0.96246773), np.float32(0.9621126), np.float32(0.95529145), np.float32(0.95113516), np.float32(0.94429356), np.float32(0.93543), np.float32(0.93370944), np.float32(0.9221837), np.float32(0.91766614), np.float32(0.8874857), np.float32(0.8506525), np.float32(0.8685792), np.float32(0.87543005), np.float32(0.86698306), np.float32(0.8775644), np.float32(0.8851739), np.float32(0.88144076), np.float32(0.8870353), np.float32(0.91052437), np.float32(0.9282276), np.float32(0.9360509), np.float32(0.94497466), np.float32(0.9506861), np.float32(0.9546095), np.float32(0.9514142), np.float32(0.95438975), np.float32(0.9574775), np.float32(0.95574343), np.float32(0.958797), np.float32(0.9610236), np.float32(0.9639732), np.float32(0.96268547), np.float32(0.96388805), np.float32(0.95933515), np.float32(0.96138155), np.float32(0.95843285), np.float32(0.9616353), np.float32(0.9590919), np.float32(0.95276165), np.float32(0.95253825), np.float32(0.9512817), np.float32(0.9437408), np.float32(0.9377544), np.float32(0.9320922), np.float32(0.9007286), np.float32(0.90183717), np.float32(0.89354026), np.float32(0.8722742), np.float32(0.8664921), np.float32(0.8562656), np.float32(0.85169286), np.float32(0.8215081), np.float32(0.7920449), np.float32(0.7735983), np.float32(0.7295046), np.float32(0.70201033), np.float32(0.6530442), np.float32(0.61270994), np.float32(0.57309407), np.float32(0.567413), np.float32(0.5724537), np.float32(0.589636), np.float32(0.5231381), np.float32(0.5670175), np.float32(0.5958599), np.float32(0.6120962), np.float32(0.6138159), np.float32(0.59670985), np.float32(0.6459177), np.float32(0.63535774), np.float32(0.62408006), np.float32(0.6446117), np.float32(0.6812711), np.float32(0.66310054), np.float32(0.6722172), np.float32(0.6619587), np.float32(0.6390266), np.float32(0.6145535), np.float32(0.6239764), np.float32(0.6173858), np.float32(0.61405545), np.float32(0.616323), np.float32(0.6206557), np.float32(0.616188), np.float32(0.6077753), np.float32(0.60176444), np.float32(0.61309326), np.float32(0.6003946), np.float32(0.59778893), np.float32(0.6017524), np.float32(0.5911964), np.float32(0.59827256), np.float32(0.6045699), np.float32(0.61329955), np.float32(0.59944063), np.float32(0.60176444), np.float32(0.6236518), np.float32(0.61784875), np.float32(0.62877625), np.float32(0.6453823), np.float32(0.6847328), np.float32(0.7211109), np.float32(0.72246623), np.float32(0.7631466), np.float32(0.82258224), np.float32(0.83257866), np.float32(0.84399235), np.float32(0.8713661), np.float32(0.8718179), np.float32(0.8749855), np.float32(0.8834363), np.float32(0.897156), np.float32(0.90687156), np.float32(0.9158689), np.float32(0.9161077), np.float32(0.91815865), np.float32(0.9209916), np.float32(0.9333793), np.float32(0.93875116), np.float32(0.93256015), np.float32(0.92435116), np.float32(0.9233338), np.float32(0.9196013), np.float32(0.91711915), np.float32(0.90029263), np.float32(0.8997822), np.float32(0.8938169), np.float32(0.89000833), np.float32(0.8832209), np.float32(0.8868329), np.float32(0.8921589), np.float32(0.89587545), np.float32(0.8973115), np.float32(0.904162), np.float32(0.904635), np.float32(0.9147397), np.float32(0.91956073), np.float32(0.91663307), np.float32(0.9369766), np.float32(0.9407928), np.float32(0.945739), np.float32(0.9387603), np.float32(0.9453923), np.float32(0.9500314), np.float32(0.95270795), np.float32(0.9594045), np.float32(0.9612358), np.float32(0.9668111), np.float32(0.9707719), np.float32(0.9732885), np.float32(0.9765429), np.float32(0.97670937), np.float32(0.97853285), np.float32(0.979614), np.float32(0.980817), np.float32(0.98154587), np.float32(0.9813374), np.float32(0.98129076), np.float32(0.9821593), np.float32(0.9816343), np.float32(0.9813105), np.float32(0.9807897), np.float32(0.98069066), np.float32(0.9796601), np.float32(0.97855467), np.float32(0.9779834), np.float32(0.977621), np.float32(0.9767833), np.float32(0.9746626), np.float32(0.9733499), np.float32(0.9757176), np.float32(0.9754008), np.float32(0.9769671), np.float32(0.97655463), np.float32(0.97734135), np.float32(0.9763896), np.float32(0.9760618), np.float32(0.9761153), np.float32(0.9742551), np.float32(0.97387886), np.float32(0.97352105), np.float32(0.971845), np.float32(0.9702078), np.float32(0.965757), np.float32(0.96198344), np.float32(0.960627), np.float32(0.95892483), np.float32(0.9540481), np.float32(0.95395696), np.float32(0.9532847), np.float32(0.9570405), np.float32(0.9543457), np.float32(0.94919217), np.float32(0.95133686), np.float32(0.94977516), np.float32(0.9479309), np.float32(0.948366), np.float32(0.95121413), np.float32(0.94553757), np.float32(0.94028944), np.float32(0.93404526), np.float32(0.9272584), np.float32(0.91908306), np.float32(0.9148491), np.float32(0.9095247), np.float32(0.9084528), np.float32(0.8967317), np.float32(0.8902332), np.float32(0.8860687), np.float32(0.8793039), np.float32(0.8646845), np.float32(0.87033844), np.float32(0.852727), np.float32(0.83382905), np.float32(0.8280073), np.float32(0.8130679), np.float32(0.8035728), np.float32(0.80314434), np.float32(0.81258357), np.float32(0.82726884), np.float32(0.826202), np.float32(0.83579344), np.float32(0.85249746), np.float32(0.8605204), np.float32(0.86365885), np.float32(0.88854456), np.float32(0.91197515), np.float32(0.9254515), np.float32(0.93420845), np.float32(0.94337434), np.float32(0.94949824), np.float32(0.9589753), np.float32(0.9595983), np.float32(0.9644172), np.float32(0.9699342), np.float32(0.9723397), np.float32(0.9742502), np.float32(0.9751831), np.float32(0.97557837), np.float32(0.97561884), np.float32(0.9773218), np.float32(0.97780013), np.float32(0.9782905), np.float32(0.97917044), np.float32(0.9793203), np.float32(0.9790223), np.float32(0.9795267), np.float32(0.9807154), np.float32(0.98031175), np.float32(0.98017645), np.float32(0.9805577), np.float32(0.9799405), np.float32(0.98018783), np.float32(0.9803653), np.float32(0.979844), np.float32(0.9795329), np.float32(0.9804843), np.float32(0.98041844), np.float32(0.98078555), np.float32(0.98172337), np.float32(0.98232436), np.float32(0.98251915), np.float32(0.98268825), np.float32(0.98207057), np.float32(0.9820405), np.float32(0.9824875), np.float32(0.9822702), np.float32(0.9819458), np.float32(0.98196733), np.float32(0.9827756), np.float32(0.9821399), np.float32(0.98184377), np.float32(0.9814305), np.float32(0.9813508), np.float32(0.9812765), np.float32(0.98091656), np.float32(0.980858), np.float32(0.98031163), np.float32(0.9807091), np.float32(0.9809429), np.float32(0.9807357), np.float32(0.9808834), np.float32(0.9810043), np.float32(0.9806723), np.float32(0.9804986), np.float32(0.9803555), np.float32(0.98033273), np.float32(0.98045486), np.float32(0.979989), np.float32(0.980208), np.float32(0.98019373), np.float32(0.98015), np.float32(0.9800504), np.float32(0.9790035), np.float32(0.9787119), np.float32(0.97951734), np.float32(0.9798692), np.float32(0.9801081), np.float32(0.9803505), np.float32(0.98013824), np.float32(0.9796133), np.float32(0.9801491), np.float32(0.98017544), np.float32(0.9797178), np.float32(0.9795472), np.float32(0.9797096), np.float32(0.97947276), np.float32(0.9793016), np.float32(0.97973907), np.float32(0.9801846), np.float32(0.9800525), np.float32(0.9794917), np.float32(0.9797981), np.float32(0.9797069), np.float32(0.9791267), np.float32(0.97837985), np.float32(0.9786236), np.float32(0.9792371), np.float32(0.9784622), np.float32(0.9782204), np.float32(0.9785403), np.float32(0.9774645), np.float32(0.9776804), np.float32(0.9775668), np.float32(0.9790041), np.float32(0.97843254), np.float32(0.97695017), np.float32(0.97804844), np.float32(0.97873086), np.float32(0.978233), np.float32(0.97808963), np.float32(0.9777736), np.float32(0.97817665), np.float32(0.97934717), np.float32(0.9798964), np.float32(0.980375), np.float32(0.9805973), np.float32(0.9800521), np.float32(0.98060876), np.float32(0.9808787), np.float32(0.98071426), np.float32(0.9808427), np.float32(0.98048383), np.float32(0.9811385), np.float32(0.9815137), np.float32(0.98155403), np.float32(0.9814091), np.float32(0.9823157), np.float32(0.9822103), np.float32(0.98250085), np.float32(0.98283535), np.float32(0.9831077), np.float32(0.98261535), np.float32(0.9831283), np.float32(0.9835042), np.float32(0.98357046), np.float32(0.9832788), np.float32(0.9831729), np.float32(0.98303384), np.float32(0.98298013), np.float32(0.9829684), np.float32(0.98234653), np.float32(0.9825696), np.float32(0.9820034), np.float32(0.98124033), np.float32(0.98144), np.float32(0.9811474), np.float32(0.9807631), np.float32(0.9807326), np.float32(0.980391), np.float32(0.9800253), np.float32(0.97996163), np.float32(0.97986037), np.float32(0.97988015), np.float32(0.9796673), np.float32(0.9798933), np.float32(0.97991323), np.float32(0.9784555), np.float32(0.9793411), np.float32(0.97947), np.float32(0.97976065), np.float32(0.97908634), np.float32(0.97978103), np.float32(0.979753), np.float32(0.97933435), np.float32(0.97938055), np.float32(0.97818357), np.float32(0.97764105), np.float32(0.9774466), np.float32(0.9770256), np.float32(0.97748524), np.float32(0.9777517), np.float32(0.9774246), np.float32(0.97656846), np.float32(0.97707224), np.float32(0.9757263), np.float32(0.9753396), np.float32(0.9756916), np.float32(0.9762716), np.float32(0.97474855), np.float32(0.9723166), np.float32(0.9728732), np.float32(0.9733174), np.float32(0.97235245), np.float32(0.9715792), np.float32(0.9700108), np.float32(0.9669006), np.float32(0.96603763), np.float32(0.9674269), np.float32(0.9668109), np.float32(0.9659036), np.float32(0.96691585), np.float32(0.96661615), np.float32(0.9653449), np.float32(0.9650535), np.float32(0.96612984), np.float32(0.96911645), np.float32(0.97042537), np.float32(0.9701175), np.float32(0.9709555), np.float32(0.9721247), np.float32(0.97324425), np.float32(0.9723325), np.float32(0.97201), np.float32(0.97168916), np.float32(0.97287625), np.float32(0.9721281), np.float32(0.97284), np.float32(0.9735103), np.float32(0.9733575), np.float32(0.9745097), np.float32(0.9750742), np.float32(0.9752499), np.float32(0.97671276), np.float32(0.97731245), np.float32(0.97705144), np.float32(0.97803473), np.float32(0.9769552), np.float32(0.97648627), np.float32(0.976185), np.float32(0.9757909), np.float32(0.97530615), np.float32(0.9758413), np.float32(0.97568524), np.float32(0.97627026), np.float32(0.9768927), np.float32(0.9772759), np.float32(0.97712564), np.float32(0.9778913), np.float32(0.9780442), np.float32(0.97817594), np.float32(0.97798973), np.float32(0.9781009), np.float32(0.9783263), np.float32(0.97864896), np.float32(0.97791606), np.float32(0.97804105), np.float32(0.9776472), np.float32(0.97856313), np.float32(0.97918874), np.float32(0.9793276), np.float32(0.97977245), np.float32(0.97898054), np.float32(0.98045987), np.float32(0.9808209), np.float32(0.98035836), np.float32(0.9801631), np.float32(0.9806815), np.float32(0.980287), np.float32(0.9803361), np.float32(0.9803011), np.float32(0.9802895), np.float32(0.9792245), np.float32(0.97916484), np.float32(0.97905695), np.float32(0.9784733), np.float32(0.97860134), np.float32(0.978577), np.float32(0.9785088), np.float32(0.97816306), np.float32(0.97882324), np.float32(0.97949356), np.float32(0.9796047), np.float32(0.97978574), np.float32(0.97975403), np.float32(0.98026466), np.float32(0.98047924), np.float32(0.97952145), np.float32(0.98072964), np.float32(0.980507), np.float32(0.9803359), np.float32(0.980008), np.float32(0.9796467), np.float32(0.98053473), np.float32(0.9817462), np.float32(0.9823178), np.float32(0.9832024), np.float32(0.98284894), np.float32(0.9829941), np.float32(0.9820514), np.float32(0.9818268), np.float32(0.9827932), np.float32(0.98299015), np.float32(0.9832028), np.float32(0.9828173), np.float32(0.9828912), np.float32(0.98312116), np.float32(0.98306745), np.float32(0.98286855), np.float32(0.98301744), np.float32(0.9822741), np.float32(0.9835566), np.float32(0.98331535), np.float32(0.9833592), np.float32(0.98377705), np.float32(0.9828342), np.float32(0.98384064), np.float32(0.9837875), np.float32(0.98386097), np.float32(0.98411995), np.float32(0.9846572), np.float32(0.9843762), np.float32(0.9838034), np.float32(0.9839745), np.float32(0.9841054), np.float32(0.98371917), np.float32(0.9833561), np.float32(0.98382723), np.float32(0.98379284), np.float32(0.98365134), np.float32(0.9837298), np.float32(0.9831821), np.float32(0.9827033), np.float32(0.98233414), np.float32(0.9831045), np.float32(0.9828917), np.float32(0.9826434), np.float32(0.98303396), np.float32(0.98269665), np.float32(0.98298097), np.float32(0.9827849), np.float32(0.9823528), np.float32(0.98235965), np.float32(0.9828264), np.float32(0.9826837), np.float32(0.9836015), np.float32(0.9834989), np.float32(0.9847661), np.float32(0.9859234), np.float32(0.9856655), np.float32(0.9864401), np.float32(0.986542), np.float32(0.9863477), np.float32(0.9867372), np.float32(0.985809), np.float32(0.9850594), np.float32(0.9844945), np.float32(0.9852963), np.float32(0.98537284), np.float32(0.98543304), np.float32(0.98587453), np.float32(0.9866767), np.float32(0.9868794), np.float32(0.9866997), np.float32(0.98746115), np.float32(0.98719066), np.float32(0.9871732), np.float32(0.98586315), np.float32(0.98562336), np.float32(0.98538464), np.float32(0.98582804), np.float32(0.9855202), np.float32(0.98416084), np.float32(0.9847825), np.float32(0.98492604), np.float32(0.984769), np.float32(0.98556596), np.float32(0.9848844), np.float32(0.9851482), np.float32(0.9848033), np.float32(0.9841554), np.float32(0.98480636), np.float32(0.9839528), np.float32(0.9824372), np.float32(0.9812402), np.float32(0.98029226), np.float32(0.9795228), np.float32(0.97792965), np.float32(0.9760165), np.float32(0.9765356), np.float32(0.97612345), np.float32(0.975387), np.float32(0.97496676), np.float32(0.975994), np.float32(0.9754689), np.float32(0.97459733), np.float32(0.9741848), np.float32(0.9758571), np.float32(0.97500074), np.float32(0.97472966), np.float32(0.9736319), np.float32(0.9733191), np.float32(0.9744897), np.float32(0.97427124), np.float32(0.9753679), np.float32(0.97511303), np.float32(0.9730207), np.float32(0.97309047), np.float32(0.9735337), np.float32(0.9731943), np.float32(0.97272027), np.float32(0.9735965), np.float32(0.97513944), np.float32(0.9755318), np.float32(0.975548), np.float32(0.9755981), np.float32(0.9751364), np.float32(0.97515), np.float32(0.97592443), np.float32(0.97534865), np.float32(0.9756233), np.float32(0.9759216), np.float32(0.97688967), np.float32(0.9763163), np.float32(0.9759546), np.float32(0.9779725), np.float32(0.97846687), np.float32(0.97880405), np.float32(0.9786122), np.float32(0.9778786), np.float32(0.97894233), np.float32(0.97952247), np.float32(0.98061967), np.float32(0.98033476), np.float32(0.9802033), np.float32(0.98007005), np.float32(0.9791575), np.float32(0.97895), np.float32(0.97859144), np.float32(0.9784505), np.float32(0.9782679), np.float32(0.9785926), np.float32(0.97732896), np.float32(0.97729415), np.float32(0.97813374), np.float32(0.9781331), np.float32(0.97796905), np.float32(0.9780387), np.float32(0.97840655), np.float32(0.9783091), np.float32(0.97879446), np.float32(0.9788624), np.float32(0.9797463), np.float32(0.9793584), np.float32(0.97948277), np.float32(0.9797308), np.float32(0.97936535), np.float32(0.9801486), np.float32(0.97997975), np.float32(0.9801466), np.float32(0.9798534), np.float32(0.98062056), np.float32(0.98027885), np.float32(0.980796), np.float32(0.980408), np.float32(0.9804406), np.float32(0.9801875), np.float32(0.97961515), np.float32(0.9794804), np.float32(0.97906494), np.float32(0.9787472), np.float32(0.9784952), np.float32(0.9778421), np.float32(0.976991), np.float32(0.97650677), np.float32(0.97552943), np.float32(0.9741474), np.float32(0.9735675), np.float32(0.97214633), np.float32(0.97158843), np.float32(0.9687029), np.float32(0.96615577), np.float32(0.9623495), np.float32(0.9605546), np.float32(0.96218204), np.float32(0.96144843), np.float32(0.96216094), np.float32(0.95673233), np.float32(0.9563232), np.float32(0.9541452), np.float32(0.95517427), np.float32(0.951385), np.float32(0.94895315), np.float32(0.9485433)], 'MSSYITVEKRHLEYLLQKAGTDTSNDPNYVTILDSEYKRLVLIYGSSAERGTEDSNVSSARGGLVSCGDKHRENDGNYKLARAYDDIHEDDEDEILLASQDSEREDYDESSRSTTESLTVPTVHRTILVRNLPDRVTHRDIVQAMRGGALLHIYLRAREHSANISFVEESDAQEFLKHAKAHGLYIAGKRTEVSWNDRQFYLPPYVRSKINNGASRNLVVQNINPNITEGLIRRDLDHIHNLIVVAVSFKHGNAYISTNSVHNALFARSCMMSRVTYKGMKINFYPDECAAPLAAKAPIGLKMAISRAPSAKPAAIPNRFQLLSLDGAESDDEDALDQHVNGSSPWAEGISA': [np.float32(0.48763186), np.float32(0.44660145), np.float32(0.40417302), np.float32(0.3785042), np.float32(0.34619984), np.float32(0.33180878), np.float32(0.35481995), np.float32(0.32545564), np.float32(0.31676137), np.float32(0.31261638), np.float32(0.29399323), np.float32(0.27455857), np.float32(0.2778565), np.float32(0.23769827), np.float32(0.22845264), np.float32(0.2608947), np.float32(0.2793167), np.float32(0.29123485), np.float32(0.3251829), np.float32(0.2928743), np.float32(0.2701041), np.float32(0.23584501), np.float32(0.21219417), np.float32(0.22976181), np.float32(0.23659115), np.float32(0.21131174), np.float32(0.206877), np.float32(0.2081981), np.float32(0.200389), np.float32(0.1552595), np.float32(0.13697505), np.float32(0.12688816), np.float32(0.114326224), np.float32(0.10337654), np.float32(0.08328228), np.float32(0.07415005), np.float32(0.08022553), np.float32(0.08559432), np.float32(0.09444746), np.float32(0.1082887), np.float32(0.11342021), np.float32(0.13505636), np.float32(0.18610784), np.float32(0.20454907), np.float32(0.2717892), np.float32(0.35292637), np.float32(0.40812275), np.float32(0.434681), np.float32(0.48490968), np.float32(0.58546436), np.float32(0.6588218), np.float32(0.71255636), np.float32(0.7908851), np.float32(0.8199345), np.float32(0.8544217), np.float32(0.8659471), np.float32(0.89142245), np.float32(0.90453804), np.float32(0.9057915), np.float32(0.9137308), np.float32(0.8974868), np.float32(0.87104136), np.float32(0.86602014), np.float32(0.8710946), np.float32(0.8626641), np.float32(0.84332556), np.float32(0.87278724), np.float32(0.88620496), np.float32(0.8715942), np.float32(0.8558492), np.float32(0.8677648), np.float32(0.8621008), np.float32(0.8305698), np.float32(0.83161896), np.float32(0.8273164), np.float32(0.7952276), np.float32(0.773664), np.float32(0.7496258), np.float32(0.7423054), np.float32(0.7228616), np.float32(0.74635154), np.float32(0.7752923), np.float32(0.8139489), np.float32(0.8369282), np.float32(0.8449417), np.float32(0.8314058), np.float32(0.79370266), np.float32(0.78940564), np.float32(0.80640626), np.float32(0.8204098), np.float32(0.80678564), np.float32(0.7939116), np.float32(0.7978729), np.float32(0.84755254), np.float32(0.8861849), np.float32(0.88807076), np.float32(0.88591933), np.float32(0.8990318), np.float32(0.8976779), np.float32(0.8961908), np.float32(0.9138886), np.float32(0.9129051), np.float32(0.918866), np.float32(0.917622), np.float32(0.9106912), np.float32(0.9194786), np.float32(0.9195895), np.float32(0.91462195), np.float32(0.90398127), np.float32(0.8951635), np.float32(0.89630425), np.float32(0.89936477), np.float32(0.8897721), np.float32(0.84505963), np.float32(0.82855046), np.float32(0.77356267), np.float32(0.74807227), np.float32(0.68246293), np.float32(0.62387115), np.float32(0.5702915), np.float32(0.48442996), np.float32(0.4114658), np.float32(0.34592336), np.float32(0.3301673), np.float32(0.27742863), np.float32(0.23742895), np.float32(0.19400004), np.float32(0.17888892), np.float32(0.15858324), np.float32(0.12430786), np.float32(0.11435085), np.float32(0.09789193), np.float32(0.09393385), np.float32(0.08692323), np.float32(0.09093449), np.float32(0.09783585), np.float32(0.097460136), np.float32(0.092635326), np.float32(0.08533585), np.float32(0.08600769), np.float32(0.08173573), np.float32(0.07914641), np.float32(0.064571135), np.float32(0.056449663), np.float32(0.05420841), np.float32(0.046806127), np.float32(0.038788937), np.float32(0.03641904), np.float32(0.03927909), np.float32(0.03874763), np.float32(0.038942024), np.float32(0.036353957), np.float32(0.034589354), np.float32(0.03969452), np.float32(0.042201493), np.float32(0.03941673), np.float32(0.043577995), np.float32(0.05030919), np.float32(0.05036092), np.float32(0.05404744), np.float32(0.05213136), np.float32(0.05966858), np.float32(0.068500206), np.float32(0.069076784), np.float32(0.06453452), np.float32(0.07594216), np.float32(0.08513024), np.float32(0.088362955), np.float32(0.10005544), np.float32(0.10433925), np.float32(0.0973619), np.float32(0.08738337), np.float32(0.08164649), np.float32(0.07600017), np.float32(0.072081104), np.float32(0.06716727), np.float32(0.07135195), np.float32(0.08025859), np.float32(0.08376585), np.float32(0.08850982), np.float32(0.09417295), np.float32(0.08785662), np.float32(0.07239521), np.float32(0.064854346), np.float32(0.08106687), np.float32(0.07840841), np.float32(0.07882739), np.float32(0.09017337), np.float32(0.09616063), np.float32(0.08748181), np.float32(0.07983671), np.float32(0.08610815), np.float32(0.08963572), np.float32(0.08986253), np.float32(0.094750926), np.float32(0.1030847), np.float32(0.10590489), np.float32(0.12192386), np.float32(0.12637872), np.float32(0.13468942), np.float32(0.16215783), np.float32(0.17320147), np.float32(0.17472187), np.float32(0.18497892), np.float32(0.16207285), np.float32(0.16604353), np.float32(0.14971413), np.float32(0.14072494), np.float32(0.118125506), np.float32(0.11015405), np.float32(0.112689525), np.float32(0.10415336), np.float32(0.10130246), np.float32(0.103255846), np.float32(0.124116816), np.float32(0.12518188), np.float32(0.12001073), np.float32(0.1336238), np.float32(0.13933913), np.float32(0.1195221), np.float32(0.10735206), np.float32(0.094195746), np.float32(0.10702577), np.float32(0.09505716), np.float32(0.08201379), np.float32(0.07729123), np.float32(0.07478867), np.float32(0.06992105), np.float32(0.06654814), np.float32(0.06337656), np.float32(0.056459356), np.float32(0.0519738), np.float32(0.051584825), np.float32(0.048944715), np.float32(0.044236053), np.float32(0.04520924), np.float32(0.044010717), np.float32(0.038497087), np.float32(0.040204406), np.float32(0.044245224), np.float32(0.04425573), np.float32(0.04016865), np.float32(0.03810405), np.float32(0.037696693), np.float32(0.03778599), np.float32(0.03585657), np.float32(0.03516199), np.float32(0.035659935), np.float32(0.032861542), np.float32(0.030208874), np.float32(0.026780972), np.float32(0.028543716), np.float32(0.024647316), np.float32(0.023054844), np.float32(0.027509082), np.float32(0.025179392), np.float32(0.024734983), np.float32(0.030494832), np.float32(0.03225129), np.float32(0.0358532), np.float32(0.037023477), np.float32(0.03955711), np.float32(0.03691867), np.float32(0.036144312), np.float32(0.036827832), np.float32(0.037338953), np.float32(0.04243138), np.float32(0.045245666), np.float32(0.047354814), np.float32(0.0544341), np.float32(0.05067214), np.float32(0.05149144), np.float32(0.051898327), np.float32(0.051751085), np.float32(0.056045543), np.float32(0.06408269), np.float32(0.07145358), np.float32(0.07299075), np.float32(0.08028079), np.float32(0.08609149), np.float32(0.086790025), np.float32(0.09435682), np.float32(0.10663753), np.float32(0.11853956), np.float32(0.13341902), np.float32(0.14283536), np.float32(0.1510028), np.float32(0.18464185), np.float32(0.19129537), np.float32(0.24277516), np.float32(0.23521902), np.float32(0.22891673), np.float32(0.26409397), np.float32(0.32334128), np.float32(0.29461792), np.float32(0.35003486), np.float32(0.43568122), np.float32(0.39811036), np.float32(0.454322), np.float32(0.39614755), np.float32(0.4361888), np.float32(0.4842361), np.float32(0.4814726), np.float32(0.57360995), np.float32(0.5177366), np.float32(0.48054275), np.float32(0.6006002), np.float32(0.5834859), np.float32(0.48802382), np.float32(0.529993), np.float32(0.5723553), np.float32(0.6417292), np.float32(0.7064479), np.float32(0.6850039), np.float32(0.7565386), np.float32(0.85654116), np.float32(0.9161681), np.float32(0.91155565), np.float32(0.91198117), np.float32(0.908596), np.float32(0.9131108), np.float32(0.92435616), np.float32(0.92842925), np.float32(0.9292454), np.float32(0.9353548), np.float32(0.9398096), np.float32(0.93841606), np.float32(0.94238883), np.float32(0.9457944), np.float32(0.94779), np.float32(0.95355636), np.float32(0.95513374), np.float32(0.95596695), np.float32(0.9590492), np.float32(0.96220356), np.float32(0.96261907), np.float32(0.96334857), np.float32(0.9631551), np.float32(0.9633729), np.float32(0.9642659), np.float32(0.9653714), np.float32(0.96137774), np.float32(0.9598855), np.float32(0.96059334), np.float32(0.9587733), np.float32(0.9637523), np.float32(0.94585454), np.float32(0.94964325), np.float32(0.9475105), np.float32(0.9518373), np.float32(0.9498638), np.float32(0.004013902)], 'MRAPNFSKASSTPTRQDPSSPRAPFNNRTPRRTQQRSSQSNTPTRSRTPANAYYDPSTKHLVPPPRPPNFQLHTVPTTPDEQEPNFFSYNPEKEPIKAYLRIRPPLLPTDQQSHQRNTAYSNNPFASNDNIARTQGTNTTTLSTVPYLHITDNSEVCMEPPEDSNAYRTRNRAPERYRFTKIFTEKVSQQEFFNKTTLPLLKDVLGGENALIFAYGVTNSGKTYSIMGTRTNTGLLPRTLDVLFNSIKDYTSDSKLKPVMHSLVQPYEDRGEENRSVLEQAGSSENAHLGSSNYDLWGGHQVPSHPDTTVIPIDGKYEYGIWVSFAEIYTERIYDLLVAPDKQHKRKSLSLKYEFRSGHKYIAGLTEVKVKTIEEAYIILQEGQRNRAIFSTLMNQTSSRSHSIFTIAIVRVPIYENDYVIEDPSYAVVSKMSIVDLAGSERYRNTLNSGQRLKEAGNINKSLMVLGQCMETLRLNQLKVAMGKRPAIVPFRHSKLTELFKSSFEGDGKAVMVVNVNPTETGFDENSQVMKFAAVAKDVATWRRIHPTIDLQGISAAVKRRRTKEKRVTHRPNNTDQHTVTDDMDVCQSMDEEDLSDDDDDDDDDDDDLEDPFVDNLITQWADLRDKWTDAETRCATMESTIRQQVSKEMDIELRKMEEIYMARMTRENSSTMEDIMQRLGQAGTGDDPEAAMFLNNLYQRQETLTSELNKMRTRVQDNDITKQALLEKIAVLEQNRSKDQGMIHQLMQDIQQRDLTIQDLRQQVDPKTENAYDPMDEDNPFMVASLPRKESSVAPGTETPGPSLPAQQSSSTTTSAISPSLSPSTTNQIQPSPFDKFLDLRKRLRRAIFKSEEYADDTDIIMSQVEAFKDVTFDIVKESNMGKLLKLISQRQFKQDRFHMKKRAKALLKHYIKLSISTLAPPIHPPKLTHHNKRESLIMVSVDAGKEEDLISEMRDAMDVLQDENRKLKARLKAMKSTQSRLTKVFDNKPSDLPASPKHPPSNTTTNTPAVMLDESLKARNDKGFSDCHDNEGDTPDDYDVEYTSDDAAEDVNDDGTDVMLSPVLGGPTLAMEQEVFDLDEQRPKRRSSYFLQCQDSSATLVNSMDPWYGNEKQPSLGSSPRHYGLHHWKDALARLTQARDEWYDSRALKRQRRREKRPQDGKTNPFE': [np.float32(0.9735748), np.float32(0.9758646), np.float32(0.97486395), np.float32(0.9771878), np.float32(0.97748), np.float32(0.97857326), np.float32(0.97904986), np.float32(0.97984695), np.float32(0.9802198), np.float32(0.98025954), np.float32(0.98147535), np.float32(0.98211265), np.float32(0.9814292), np.float32(0.98202676), np.float32(0.9819842), np.float32(0.98251176), np.float32(0.98339254), np.float32(0.98354554), np.float32(0.9832472), np.float32(0.9837361), np.float32(0.9837891), np.float32(0.9836258), np.float32(0.98386174), np.float32(0.98369044), np.float32(0.98364246), np.float32(0.9834911), np.float32(0.98285884), np.float32(0.9827775), np.float32(0.9823744), np.float32(0.9825272), np.float32(0.9820802), np.float32(0.98206425), np.float32(0.98244655), np.float32(0.9830651), np.float32(0.9823516), np.float32(0.9833852), np.float32(0.98375064), np.float32(0.9833604), np.float32(0.9837083), np.float32(0.98387295), np.float32(0.9830269), np.float32(0.98272127), np.float32(0.9825271), np.float32(0.9815812), np.float32(0.98068434), np.float32(0.9796967), np.float32(0.97951746), np.float32(0.9793748), np.float32(0.9789272), np.float32(0.97928554), np.float32(0.979999), np.float32(0.97917694), np.float32(0.97865593), np.float32(0.97856563), np.float32(0.97863483), np.float32(0.978377), np.float32(0.9787694), np.float32(0.9776664), np.float32(0.97838634), np.float32(0.97753394), np.float32(0.97786283), np.float32(0.977434), np.float32(0.9768073), np.float32(0.97612417), np.float32(0.9759804), np.float32(0.9754157), np.float32(0.9739658), np.float32(0.97501105), np.float32(0.975377), np.float32(0.9762106), np.float32(0.9762304), np.float32(0.976737), np.float32(0.9748898), np.float32(0.9733828), np.float32(0.9739517), np.float32(0.9736439), np.float32(0.97315276), np.float32(0.97353303), np.float32(0.97206736), np.float32(0.9713093), np.float32(0.97162694), np.float32(0.97109824), np.float32(0.9694494), np.float32(0.9694296), np.float32(0.96738863), np.float32(0.96697634), np.float32(0.96192306), np.float32(0.96199447), np.float32(0.9622128), np.float32(0.9614132), np.float32(0.9618875), np.float32(0.96331537), np.float32(0.9608462), np.float32(0.95979047), np.float32(0.96154314), np.float32(0.9633403), np.float32(0.96614754), np.float32(0.96818763), np.float32(0.9673159), np.float32(0.96688586), np.float32(0.9676964), np.float32(0.9658056), np.float32(0.9662063), np.float32(0.9663303), np.float32(0.9654687), np.float32(0.9668888), np.float32(0.9680548), np.float32(0.9688796), np.float32(0.9714859), np.float32(0.9713747), np.float32(0.97243756), np.float32(0.9730997), np.float32(0.97267026), np.float32(0.9729239), np.float32(0.97063375), np.float32(0.97110355), np.float32(0.9721833), np.float32(0.97139174), np.float32(0.96769583), np.float32(0.9663988), np.float32(0.96646833), np.float32(0.96797365), np.float32(0.9698204), np.float32(0.97083783), np.float32(0.9708228), np.float32(0.97229654), np.float32(0.97229654), np.float32(0.9725815), np.float32(0.97240496), np.float32(0.9730196), np.float32(0.9737811), np.float32(0.97430825), np.float32(0.973166), np.float32(0.9738712), np.float32(0.9735711), np.float32(0.9734181), np.float32(0.97273093), np.float32(0.9695537), np.float32(0.9710298), np.float32(0.97005606), np.float32(0.96899253), np.float32(0.96982354), np.float32(0.9692694), np.float32(0.9669066), np.float32(0.9670072), np.float32(0.9626279), np.float32(0.96105057), np.float32(0.95773625), np.float32(0.95171225), np.float32(0.9544317), np.float32(0.9504891), np.float32(0.950918), np.float32(0.94510967), np.float32(0.9445652), np.float32(0.9377024), np.float32(0.9386249), np.float32(0.9351673), np.float32(0.92537147), np.float32(0.9328912), np.float32(0.9303147), np.float32(0.9102162), np.float32(0.9147213), np.float32(0.91240406), np.float32(0.91028535), np.float32(0.8865442), np.float32(0.865402), np.float32(0.8470011), np.float32(0.80176723), np.float32(0.75857353), np.float32(0.7445028), np.float32(0.67786586), np.float32(0.6238762), np.float32(0.5698058), np.float32(0.50601584), np.float32(0.46953294), np.float32(0.39203742), np.float32(0.37134343), np.float32(0.36611786), np.float32(0.32520634), np.float32(0.31647363), np.float32(0.26679537), np.float32(0.24185614), np.float32(0.21828575), np.float32(0.20640375), np.float32(0.18825147), np.float32(0.16755274), np.float32(0.14019686), np.float32(0.13175137), np.float32(0.11229556), np.float32(0.10318617), np.float32(0.098338746), np.float32(0.10992441), np.float32(0.10734156), np.float32(0.107888155), np.float32(0.11162438), np.float32(0.120214924), np.float32(0.1204708), np.float32(0.10756121), np.float32(0.101181105), np.float32(0.09815477), np.float32(0.089449145), np.float32(0.07566119), np.float32(0.060267672), np.float32(0.04999304), np.float32(0.043545347), np.float32(0.039552245), np.float32(0.034812327), np.float32(0.031667158), np.float32(0.028189266), np.float32(0.032075137), np.float32(0.03443899), np.float32(0.029635545), np.float32(0.029075373), np.float32(0.03334708), np.float32(0.026631901), np.float32(0.026244747), np.float32(0.024774492), np.float32(0.026032392), np.float32(0.024853688), np.float32(0.022617295), np.float32(0.022679597), np.float32(0.026513105), np.float32(0.030313613), np.float32(0.032249186), np.float32(0.036023505), np.float32(0.04053292), np.float32(0.04931875), np.float32(0.048774198), np.float32(0.049449805), np.float32(0.055588275), np.float32(0.053184256), np.float32(0.04815633), np.float32(0.03892116), np.float32(0.03790464), np.float32(0.03371163), np.float32(0.03168413), np.float32(0.039204113), np.float32(0.04905555), np.float32(0.05511754), np.float32(0.068593286), np.float32(0.08357255), np.float32(0.09260434), np.float32(0.09730415), np.float32(0.10546553), np.float32(0.102587335), np.float32(0.1045433), np.float32(0.11556127), np.float32(0.118650265), np.float32(0.12528798), np.float32(0.13124704), np.float32(0.1269775), np.float32(0.122010864), np.float32(0.13494906), np.float32(0.14489858), np.float32(0.15380512), np.float32(0.17503728), np.float32(0.18849379), np.float32(0.19164948), np.float32(0.19339994), np.float32(0.20238246), np.float32(0.21252213), np.float32(0.23946215), np.float32(0.2481849), np.float32(0.2835533), np.float32(0.30320206), np.float32(0.3515954), np.float32(0.3818282), np.float32(0.43509138), np.float32(0.50961024), np.float32(0.5286393), np.float32(0.5393264), np.float32(0.5673941), np.float32(0.6289424), np.float32(0.64083886), np.float32(0.7732823), np.float32(0.7815261), np.float32(0.8138292), np.float32(0.84256226), np.float32(0.88040364), np.float32(0.8881313), np.float32(0.8833273), np.float32(0.89548546), np.float32(0.8908608), np.float32(0.9002553), np.float32(0.9182044), np.float32(0.8955158), np.float32(0.8904498), np.float32(0.9103157), np.float32(0.8946495), np.float32(0.8835363), np.float32(0.8945694), np.float32(0.8801818), np.float32(0.87288815), np.float32(0.8234079), np.float32(0.81191766), np.float32(0.826379), np.float32(0.77875495), np.float32(0.6207596), np.float32(0.579921), np.float32(0.5878524), np.float32(0.5299371), np.float32(0.46156007), np.float32(0.43902707), np.float32(0.3956942), np.float32(0.336584), np.float32(0.27331662), np.float32(0.26627362), np.float32(0.26660457), np.float32(0.2198799), np.float32(0.20801336), np.float32(0.17507991), np.float32(0.14561464), np.float32(0.12165457), np.float32(0.08316654), np.float32(0.06974911), np.float32(0.068488516), np.float32(0.061899446), np.float32(0.058545448), np.float32(0.051349036), np.float32(0.04848816), np.float32(0.04914027), np.float32(0.042994473), np.float32(0.03866716), np.float32(0.040541377), np.float32(0.03731421), np.float32(0.03438276), np.float32(0.033052284), np.float32(0.030945145), np.float32(0.025335886), np.float32(0.02718068), np.float32(0.030742226), np.float32(0.03602733), np.float32(0.04108685), np.float32(0.053322516), np.float32(0.06389412), np.float32(0.07362867), np.float32(0.082516156), np.float32(0.09004238), np.float32(0.10146098), np.float32(0.09842473), np.float32(0.10420549), np.float32(0.1070605), np.float32(0.114527114), np.float32(0.10590187), np.float32(0.10887665), np.float32(0.116559654), np.float32(0.120733306), np.float32(0.122992344), np.float32(0.1383683), np.float32(0.14429505), np.float32(0.14182034), np.float32(0.1388202), np.float32(0.13370194), np.float32(0.1279017), np.float32(0.11267531), np.float32(0.10784127), np.float32(0.09971075), np.float32(0.09413804), np.float32(0.087278716), np.float32(0.08648927), np.float32(0.08240812), np.float32(0.07689315), np.float32(0.07885787), np.float32(0.0824716), np.float32(0.06962862), np.float32(0.06812954), np.float32(0.06273297), np.float32(0.06200547), np.float32(0.05068056), np.float32(0.05073742), np.float32(0.05383023), np.float32(0.05518586), np.float32(0.05652163), np.float32(0.064858876), np.float32(0.06930367), np.float32(0.07137564), np.float32(0.07175637), np.float32(0.074217156), np.float32(0.067222774), np.float32(0.06356291), np.float32(0.06501744), np.float32(0.060489364), np.float32(0.05768884), np.float32(0.05823563), np.float32(0.065066114), np.float32(0.07436931), np.float32(0.07624637), np.float32(0.08317414), np.float32(0.10294476), np.float32(0.108230874), np.float32(0.105673686), np.float32(0.10940978), np.float32(0.117950775), np.float32(0.10639229), np.float32(0.09532199), np.float32(0.08247377), np.float32(0.06941912), np.float32(0.05975917), np.float32(0.055757757), np.float32(0.052280214), np.float32(0.043519333), np.float32(0.04470525), np.float32(0.04382567), np.float32(0.042558804), np.float32(0.044904895), np.float32(0.050312), np.float32(0.055176426), np.float32(0.052260157), np.float32(0.04764498), np.float32(0.045074224), np.float32(0.04308831), np.float32(0.041463498), np.float32(0.040336024), np.float32(0.041107256), np.float32(0.04013307), np.float32(0.043861963), np.float32(0.04583781), np.float32(0.049526308), np.float32(0.05350791), np.float32(0.06395499), np.float32(0.06558518), np.float32(0.07109166), np.float32(0.07541819), np.float32(0.07822941), np.float32(0.08803549), np.float32(0.083625086), np.float32(0.09081902), np.float32(0.0936682), np.float32(0.087780386), np.float32(0.086211056), np.float32(0.088282056), np.float32(0.08237202), np.float32(0.083200894), np.float32(0.09013258), np.float32(0.08259458), np.float32(0.07495701), np.float32(0.075563654), np.float32(0.07591978), np.float32(0.079058565), np.float32(0.08848584), np.float32(0.09461278), np.float32(0.09505765), np.float32(0.11851466), np.float32(0.122812375), np.float32(0.12637797), np.float32(0.12923715), np.float32(0.1350381), np.float32(0.13601753), np.float32(0.13985114), np.float32(0.14927736), np.float32(0.13497227), np.float32(0.124438114), np.float32(0.11920578), np.float32(0.106406905), np.float32(0.09058155), np.float32(0.08676178), np.float32(0.08620121), np.float32(0.07525189), np.float32(0.07253134), np.float32(0.06719394), np.float32(0.06130856), np.float32(0.056022882), np.float32(0.051628746), np.float32(0.048713095), np.float32(0.04570745), np.float32(0.049904924), np.float32(0.044433925), np.float32(0.040281884), np.float32(0.039720606), np.float32(0.037386037), np.float32(0.036526226), np.float32(0.0414752), np.float32(0.043867853), np.float32(0.046028487), np.float32(0.0524882), np.float32(0.05785384), np.float32(0.059255555), np.float32(0.059390992), np.float32(0.065345615), np.float32(0.0651404), np.float32(0.065043405), np.float32(0.06897652), np.float32(0.076749295), np.float32(0.07678359), np.float32(0.07236155), np.float32(0.07459446), np.float32(0.0755477), np.float32(0.067987435), np.float32(0.060040534), np.float32(0.06389557), np.float32(0.07041858), np.float32(0.06546546), np.float32(0.06627722), np.float32(0.079790324), np.float32(0.08658429), np.float32(0.088054456), np.float32(0.08471095), np.float32(0.07982195), np.float32(0.07692508), np.float32(0.06990953), np.float32(0.069326535), np.float32(0.06854932), np.float32(0.05957355), np.float32(0.06647945), np.float32(0.05624056), np.float32(0.057367455), np.float32(0.055136427), np.float32(0.055609338), np.float32(0.06011363), np.float32(0.06545399), np.float32(0.061633304), np.float32(0.07283757), np.float32(0.08757022), np.float32(0.08212087), np.float32(0.07889491), np.float32(0.079234935), np.float32(0.08544884), np.float32(0.07161237), np.float32(0.05144844), np.float32(0.05136471), np.float32(0.04426226), np.float32(0.03561006), np.float32(0.035964794), np.float32(0.04371125), np.float32(0.04122822), np.float32(0.056755457), np.float32(0.06768803), np.float32(0.067350015), np.float32(0.079058506), np.float32(0.08865258), np.float32(0.0887899), np.float32(0.09000606), np.float32(0.09409071), np.float32(0.094307624), np.float32(0.0910567), np.float32(0.095326744), np.float32(0.094900906), np.float32(0.090676315), np.float32(0.08827851), np.float32(0.09982812), np.float32(0.10698973), np.float32(0.11810371), np.float32(0.11393835), np.float32(0.11448914), np.float32(0.13084018), np.float32(0.13461068), np.float32(0.14835504), np.float32(0.16604723), np.float32(0.17890419), np.float32(0.18508555), np.float32(0.18207964), np.float32(0.20856102), np.float32(0.2602755), np.float32(0.29714647), np.float32(0.36619976), np.float32(0.4058334), np.float32(0.4240408), np.float32(0.4786293), np.float32(0.53918654), np.float32(0.5763571), np.float32(0.6167343), np.float32(0.687885), np.float32(0.7375931), np.float32(0.80040115), np.float32(0.8118031), np.float32(0.83992845), np.float32(0.8830714), np.float32(0.90665686), np.float32(0.92380005), np.float32(0.934775), np.float32(0.94651645), np.float32(0.9544978), np.float32(0.95799595), np.float32(0.9662788), np.float32(0.9686497), np.float32(0.9704561), np.float32(0.9715807), np.float32(0.97164017), np.float32(0.9713699), np.float32(0.97211456), np.float32(0.97310275), np.float32(0.9734601), np.float32(0.9753612), np.float32(0.9750597), np.float32(0.9748097), np.float32(0.9751785), np.float32(0.97505164), np.float32(0.9746542), np.float32(0.9748366), np.float32(0.9746981), np.float32(0.97501105), np.float32(0.9759615), np.float32(0.9749746), np.float32(0.97496945), np.float32(0.97547704), np.float32(0.9753827), np.float32(0.9748703), np.float32(0.97429365), np.float32(0.9730564), np.float32(0.970341), np.float32(0.9658919), np.float32(0.96229994), np.float32(0.955129), np.float32(0.9482605), np.float32(0.9392092), np.float32(0.9269922), np.float32(0.9152866), np.float32(0.9071544), np.float32(0.90495205), np.float32(0.88931954), np.float32(0.8772192), np.float32(0.86288816), np.float32(0.83338207), np.float32(0.81363153), np.float32(0.7909896), np.float32(0.7691507), np.float32(0.7050416), np.float32(0.66260034), np.float32(0.61216897), np.float32(0.54568213), np.float32(0.47244337), np.float32(0.41349092), np.float32(0.40669984), np.float32(0.38995603), np.float32(0.37820596), np.float32(0.387357), np.float32(0.36191836), np.float32(0.3159803), np.float32(0.3247138), np.float32(0.34741697), np.float32(0.35536462), np.float32(0.3758589), np.float32(0.38389346), np.float32(0.40511385), np.float32(0.385599), np.float32(0.38434908), np.float32(0.40197033), np.float32(0.40401846), np.float32(0.4065624), np.float32(0.42321637), np.float32(0.41733304), np.float32(0.41936636), np.float32(0.4169333), np.float32(0.4333067), np.float32(0.4624242), np.float32(0.44383076), np.float32(0.43621635), np.float32(0.44089153), np.float32(0.45443833), np.float32(0.43238753), np.float32(0.4470634), np.float32(0.45269468), np.float32(0.45491022), np.float32(0.45696098), np.float32(0.490713), np.float32(0.49709716), np.float32(0.4805803), np.float32(0.4696871), np.float32(0.49050164), np.float32(0.50193274), np.float32(0.48512575), np.float32(0.4892371), np.float32(0.5105295), np.float32(0.48185113), np.float32(0.4409295), np.float32(0.43017295), np.float32(0.4461782), np.float32(0.43307835), np.float32(0.37409216), np.float32(0.3808063), np.float32(0.39614528), np.float32(0.40255103), np.float32(0.39441165), np.float32(0.41726023), np.float32(0.4114123), np.float32(0.4175442), np.float32(0.42462072), np.float32(0.43545306), np.float32(0.42430636), np.float32(0.42805105), np.float32(0.44567987), np.float32(0.44341096), np.float32(0.4454871), np.float32(0.4205795), np.float32(0.41812125), np.float32(0.41082326), np.float32(0.40239832), np.float32(0.41123682), np.float32(0.43129495), np.float32(0.4739303), np.float32(0.45521197), np.float32(0.48687115), np.float32(0.51936597), np.float32(0.51198405), np.float32(0.485181), np.float32(0.4775519), np.float32(0.5109419), np.float32(0.48621303), np.float32(0.46804032), np.float32(0.47653815), np.float32(0.46732166), np.float32(0.43737713), np.float32(0.4047449), np.float32(0.39701298), np.float32(0.38561085), np.float32(0.40434298), np.float32(0.42155674), np.float32(0.46346557), np.float32(0.46569052), np.float32(0.4576863), np.float32(0.47984874), np.float32(0.45869818), np.float32(0.46538606), np.float32(0.4686005), np.float32(0.48125666), np.float32(0.48295918), np.float32(0.47546834), np.float32(0.48278204), np.float32(0.47295043), np.float32(0.47612283), np.float32(0.4902858), np.float32(0.488381), np.float32(0.48925388), np.float32(0.47779104), np.float32(0.49902853), np.float32(0.521111), np.float32(0.5208691), np.float32(0.51625705), np.float32(0.52058226), np.float32(0.51575387), np.float32(0.5208363), np.float32(0.5418166), np.float32(0.5302616), np.float32(0.52509737), np.float32(0.5507086), np.float32(0.5313078), np.float32(0.51408273), np.float32(0.5072871), np.float32(0.5112344), np.float32(0.46098182), np.float32(0.46155313), np.float32(0.47871077), np.float32(0.51145273), np.float32(0.5028157), np.float32(0.48858008), np.float32(0.5222432), np.float32(0.49252853), np.float32(0.47816798), np.float32(0.50974345), np.float32(0.53760827), np.float32(0.5713177), np.float32(0.5569863), np.float32(0.5890263), np.float32(0.5551458), np.float32(0.56947416), np.float32(0.5778477), np.float32(0.6466125), np.float32(0.67004937), np.float32(0.71198475), np.float32(0.75113755), np.float32(0.7764658), np.float32(0.8023426), np.float32(0.82234216), np.float32(0.84051764), np.float32(0.8503144), np.float32(0.85710645), np.float32(0.86848176), np.float32(0.8844559), np.float32(0.8906178), np.float32(0.9088087), np.float32(0.9322592), np.float32(0.9438465), np.float32(0.95165783), np.float32(0.9588359), np.float32(0.9625846), np.float32(0.9671727), np.float32(0.9698826), np.float32(0.97179216), np.float32(0.97400755), np.float32(0.97646654), np.float32(0.9773268), np.float32(0.97715306), np.float32(0.9782322), np.float32(0.978425), np.float32(0.97849494), np.float32(0.9781968), np.float32(0.97911114), np.float32(0.980899), np.float32(0.9810126), np.float32(0.9810384), np.float32(0.9814657), np.float32(0.9819817), np.float32(0.98214436), np.float32(0.9828184), np.float32(0.9832982), np.float32(0.98422813), np.float32(0.98435175), np.float32(0.9849125), np.float32(0.98521256), np.float32(0.98444694), np.float32(0.9845834), np.float32(0.9844304), np.float32(0.98408335), np.float32(0.9839383), np.float32(0.98425066), np.float32(0.9843902), np.float32(0.9840847), np.float32(0.983669), np.float32(0.9833466), np.float32(0.98312217), np.float32(0.98359895), np.float32(0.9834125), np.float32(0.9824179), np.float32(0.9819951), np.float32(0.980963), np.float32(0.9792581), np.float32(0.9792447), np.float32(0.9776164), np.float32(0.97627556), np.float32(0.97328407), np.float32(0.9696144), np.float32(0.96472913), np.float32(0.9606927), np.float32(0.955432), np.float32(0.94866574), np.float32(0.93979305), np.float32(0.9265259), np.float32(0.90677303), np.float32(0.88393664), np.float32(0.8495968), np.float32(0.8168787), np.float32(0.80974495), np.float32(0.77593476), np.float32(0.7280241), np.float32(0.63985795), np.float32(0.6277461), np.float32(0.5550024), np.float32(0.49724808), np.float32(0.43941292), np.float32(0.4123069), np.float32(0.37523675), np.float32(0.31155446), np.float32(0.30302024), np.float32(0.27941722), np.float32(0.23009817), np.float32(0.24804923), np.float32(0.22988096), np.float32(0.22582234), np.float32(0.22571622), np.float32(0.21283558), np.float32(0.20783195), np.float32(0.21244606), np.float32(0.20751442), np.float32(0.22020411), np.float32(0.21367764), np.float32(0.20140973), np.float32(0.2032161), np.float32(0.20352937), np.float32(0.20523778), np.float32(0.18655716), np.float32(0.18475473), np.float32(0.18239665), np.float32(0.17875321), np.float32(0.17765644), np.float32(0.18449488), np.float32(0.15941149), np.float32(0.1572926), np.float32(0.17349091), np.float32(0.1504735), np.float32(0.13844143), np.float32(0.122612245), np.float32(0.12588829), np.float32(0.12701637), np.float32(0.119120084), np.float32(0.12166546), np.float32(0.13296402), np.float32(0.13381055), np.float32(0.1289747), np.float32(0.13095741), np.float32(0.1253078), np.float32(0.14213204), np.float32(0.15119785), np.float32(0.14775623), np.float32(0.16966347), np.float32(0.20243888), np.float32(0.2453804), np.float32(0.2888761), np.float32(0.31438345), np.float32(0.29210532), np.float32(0.23507778), np.float32(0.2501122), np.float32(0.26808155), np.float32(0.264105), np.float32(0.2569546), np.float32(0.27975604), np.float32(0.29732177), np.float32(0.27797264), np.float32(0.23928589), np.float32(0.21737614), np.float32(0.20416187), np.float32(0.20373212), np.float32(0.2073759), np.float32(0.21179302), np.float32(0.2051311), np.float32(0.2079363), np.float32(0.21324076), np.float32(0.21332765), np.float32(0.23967764), np.float32(0.26427713), np.float32(0.26386458), np.float32(0.2812318), np.float32(0.27816954), np.float32(0.3084163), np.float32(0.42683914), np.float32(0.46432167), np.float32(0.45378765), np.float32(0.5081197), np.float32(0.52588266), np.float32(0.5642314), np.float32(0.57263803), np.float32(0.59356767), np.float32(0.60258424), np.float32(0.6482226), np.float32(0.6494824), np.float32(0.7074132), np.float32(0.7346244), np.float32(0.720883), np.float32(0.79752773), np.float32(0.82350695), np.float32(0.8291451), np.float32(0.85891604), np.float32(0.84079134), np.float32(0.8663455), np.float32(0.8673623), np.float32(0.853948), np.float32(0.83897954), np.float32(0.84068054), np.float32(0.8236692), np.float32(0.808891), np.float32(0.79585004), np.float32(0.7839225), np.float32(0.7613241), np.float32(0.727411), np.float32(0.7032866), np.float32(0.6655559), np.float32(0.68548214), np.float32(0.6033199), np.float32(0.5153209), np.float32(0.4850794), np.float32(0.48680013), np.float32(0.4087366), np.float32(0.40174752), np.float32(0.37536284), np.float32(0.37402752), np.float32(0.3631935), np.float32(0.3773606), np.float32(0.37163436), np.float32(0.3432051), np.float32(0.31359875), np.float32(0.32348987), np.float32(0.3168613), np.float32(0.27566013), np.float32(0.27775106), np.float32(0.3086876), np.float32(0.33420748), np.float32(0.37504426), np.float32(0.3821973), np.float32(0.39842987), np.float32(0.41359687), np.float32(0.43494767), np.float32(0.5119344), np.float32(0.5398041), np.float32(0.53722936), np.float32(0.5706364), np.float32(0.60791403), np.float32(0.59327793), np.float32(0.6259775), np.float32(0.67743164), np.float32(0.71426374), np.float32(0.70006084), np.float32(0.73405683), np.float32(0.7763775), np.float32(0.7916002), np.float32(0.8045105), np.float32(0.81855243), np.float32(0.8327322), np.float32(0.8393282), np.float32(0.86298096), np.float32(0.8722337), np.float32(0.88689244), np.float32(0.896476), np.float32(0.9080027), np.float32(0.9166597), np.float32(0.9205502), np.float32(0.92691123), np.float32(0.9378339), np.float32(0.94399697), np.float32(0.9404333), np.float32(0.9466315), np.float32(0.9486333), np.float32(0.975418), np.float32(0.974963), np.float32(0.9754567), np.float32(0.97528774), np.float32(0.9759168), np.float32(0.97408354), np.float32(0.9733751), np.float32(0.9737075), np.float32(0.9732721), np.float32(0.9745389), np.float32(0.97358465), np.float32(0.97204757), np.float32(0.9725953), np.float32(0.9731836), np.float32(0.9742667), np.float32(0.9738012), np.float32(0.9716789), np.float32(0.96944827), np.float32(0.9705011), np.float32(0.9719091), np.float32(0.9723459), np.float32(0.9725781), np.float32(0.9741362), np.float32(0.9751923), np.float32(0.9746961), np.float32(0.97445506), np.float32(0.9742337), np.float32(0.9737114), np.float32(0.97457707), np.float32(0.9757077), np.float32(0.9757721), np.float32(0.97514457), np.float32(0.97638535), np.float32(0.9752558), np.float32(0.974697), np.float32(0.9757238), np.float32(0.9759378), np.float32(0.97623616), np.float32(0.9752882), np.float32(0.97590554), np.float32(0.9761155), np.float32(0.9757323), np.float32(0.97537744), np.float32(0.9759842), np.float32(0.975847), np.float32(0.9750656), np.float32(0.9755121), np.float32(0.9755485), np.float32(0.97637594), np.float32(0.9764474), np.float32(0.9774774), np.float32(0.9760426), np.float32(0.9757519), np.float32(0.9766151), np.float32(0.97671926), np.float32(0.97787744), np.float32(0.97777987), np.float32(0.9784444), np.float32(0.9784329), np.float32(0.97776103), np.float32(0.9762021), np.float32(0.9752853), np.float32(0.9749296), np.float32(0.9744266), np.float32(0.97441727), np.float32(0.9734385), np.float32(0.9735839), np.float32(0.97374594), np.float32(0.973653), np.float32(0.97356004), np.float32(0.97224355), np.float32(0.97189564), np.float32(0.97152305), np.float32(0.9716109), np.float32(0.9699046), np.float32(0.9687621), np.float32(0.96736765), np.float32(0.96010333), np.float32(0.95388937), np.float32(0.9479368), np.float32(0.94360757), np.float32(0.93885267), np.float32(0.93841), np.float32(0.9239426), np.float32(0.9301522), np.float32(0.92581624), np.float32(0.91909814), np.float32(0.9150958), np.float32(0.9213597), np.float32(0.93130857), np.float32(0.92444336), np.float32(0.92779845), np.float32(0.9226591), np.float32(0.9256169), np.float32(0.91879493), np.float32(0.91170067), np.float32(0.9191682), np.float32(0.91204184), np.float32(0.90669197), np.float32(0.8930404), np.float32(0.89846873), np.float32(0.9000316), np.float32(0.9208709), np.float32(0.9158749), np.float32(0.93220407), np.float32(0.9410789), np.float32(0.9431449), np.float32(0.93561393), np.float32(0.9387162), np.float32(0.9380299), np.float32(0.934347), np.float32(0.9416497), np.float32(0.9433874), np.float32(0.93913645), np.float32(0.9340993), np.float32(0.9135185), np.float32(0.8822235), np.float32(0.8795046), np.float32(0.8450215), np.float32(0.8429348), np.float32(0.8456012), np.float32(0.8162414), np.float32(0.80914426), np.float32(0.7904245), np.float32(0.7830156), np.float32(0.73360723), np.float32(0.6859138), np.float32(0.6447504), np.float32(0.5221253), np.float32(0.47209176), np.float32(0.37041998), np.float32(0.3745219), np.float32(0.34750006), np.float32(0.34584925), np.float32(0.36133716), np.float32(0.36477247), np.float32(0.37206662), np.float32(0.36342192), np.float32(0.38743114), np.float32(0.40798524), np.float32(0.41497004), np.float32(0.39152375), np.float32(0.40339047), np.float32(0.3676736), np.float32(0.39190114), np.float32(0.43076602), np.float32(0.47812688), np.float32(0.48541623), np.float32(0.4987957), np.float32(0.5607992), np.float32(0.61910856), np.float32(0.6461812), np.float32(0.69145), np.float32(0.75877964), np.float32(0.784539), np.float32(0.81297415), np.float32(0.8466822), np.float32(0.8603529), np.float32(0.8697016), np.float32(0.8899), np.float32(0.89894897), np.float32(0.9119525), np.float32(0.92369163), np.float32(0.9246727), np.float32(0.9326321), np.float32(0.9328427), np.float32(0.93253535), np.float32(0.93880725), np.float32(0.94461656)], 'MSNHGHHAQHLYTQHPPKIHPTSLRTRECAAFFEQVPTGLWSPSYPQHTHTHTHTHSHSHSANTPPYLLLHPFLQLARIDELHQSAAHTPFPAVIVSPHSLSPPPLRDAARAAPKKPPSKPAPTHRDTADGNKEPKRSVLTSAPTMTSNGVPDMCSKQDEPGAQARVQQQQRPSLVSQHSNSVPSTPMQVPRKYETRSRSPSPNSGLGSHSPRSVASEANSAMPTLRPARPFKCKFETNVGMLGRRRVPYQSDELLEPAKEEPKKTLDPHEDDKLSGDMRELYDRIQPTKHDEDIRDKFVKKVERILELEFPGAEMKVLVFGSSGNMLWTAESDVDICIQTPMKRLEEVHPLAEALDKHGMERVVCIPAAKVRIVKVWDPELHIACDINVNNVAAIENTRMIKTYIQLDERVRPLAMIIKHWTKRRILNDAGIGGTISSYTWICLILNFLQTQDPPILPVLHELPHRQIDKSTGQPSLSSFADDVEKLRGFGAKNKQSLGNLLFHFFRAYGHEVDYEKEAISVRQGKRIKREEKGWHPGGGQKEGVNRLCVEEPFNTDRNLGNSADGYAWRGIHLELRRAFDLLADGQQLAKACEQFEYPPEEKSTSIFQKPQSQKATITSSVPIRNGRGGSNQRGGRGGLSLKSQQGNSRRSSNSSNYSQNRPFLHSPPINGAPGSEYFSIPRGLPEQLHDQLYQQYQMLEMQSNSLRAQLAAQQHAQQAYQVRTAQQHAHAIAHAQAQNRAQHNTSGSPQKSAYMNGHSPRLAELGIPPNAFPPGFLYHYPGFYNASPPDAAGSQDGTRTNPSSPSLSNSAPGVRRAGHRVSNASETSNLRSHSQPPRGLPQQPVMVGYPPVPQIPDPTGFPGYPITRSTTHDPPGTQPTTEVPYLPIPQPKQQEPAAAVPVSVETIPKEHVGYYVADSPVQPRPLQEYAVSQIPSFSELAQRRRRVSSEITQPLLNTALRRVSRSPSPLGGHLRSYSTGVKQPSVPADEQRKARIDSARPPVDSGPVIVNGSFPTQPRLRSDTVDVVPPEMSIMSGLGMHVDNSQAMHQIGQLQEQQQMVYEEMQRQKSMENRSPQIVNGSMKTSPAMESNGLARVPSEGQQPFSTFSEGWINYEAGSGRRANLEEDISPTRTVAPAWRTPAFVNGLPSLETSKTPRPEPQEIKSATLPLLSPVYETRTPSPSASRISDLNKWVNGSKPHAKDNGQQHRRASHAAPNHANGKDSRNGQQKSSQQSNGHKPNTGSNTSNGWQQQGSGRTKKGKSKKAKAEQKTAGEPMPANASERKGGLVSERNQAEGLRLWTWCRPENPSLINPTPKQYHDLDPPPLQVHRQGRSCSTD': [np.float32(0.9737191), np.float32(0.97282344), np.float32(0.97078604), np.float32(0.9699659), np.float32(0.95869094), np.float32(0.95549), np.float32(0.9593447), np.float32(0.96029896), np.float32(0.9615407), np.float32(0.94886136), np.float32(0.93517065), np.float32(0.9242465), np.float32(0.91798484), np.float32(0.9015218), np.float32(0.8993893), np.float32(0.91286594), np.float32(0.91116464), np.float32(0.91991), np.float32(0.93186224), np.float32(0.90808594), np.float32(0.91385853), np.float32(0.91401786), np.float32(0.88526404), np.float32(0.87507), np.float32(0.8412254), np.float32(0.84085506), np.float32(0.84444445), np.float32(0.8366809), np.float32(0.8050887), np.float32(0.7777895), np.float32(0.7638846), np.float32(0.8400584), np.float32(0.8453775), np.float32(0.8460905), np.float32(0.83077085), np.float32(0.8561214), np.float32(0.876963), np.float32(0.8885121), np.float32(0.90839726), np.float32(0.91863245), np.float32(0.9298917), np.float32(0.9437564), np.float32(0.9499995), np.float32(0.9542175), np.float32(0.95726347), np.float32(0.95904726), np.float32(0.9616581), np.float32(0.96080846), np.float32(0.9656541), np.float32(0.96486026), np.float32(0.96146214), np.float32(0.9600643), np.float32(0.9619556), np.float32(0.9585036), np.float32(0.9645534), np.float32(0.9693914), np.float32(0.96975416), np.float32(0.9648728), np.float32(0.9611537), np.float32(0.9598657), np.float32(0.9489138), np.float32(0.94745016), np.float32(0.94711995), np.float32(0.940752), np.float32(0.9367524), np.float32(0.91670233), np.float32(0.9213854), np.float32(0.9190058), np.float32(0.89717543), np.float32(0.8632052), np.float32(0.8721645), np.float32(0.8626904), np.float32(0.8630289), np.float32(0.8675078), np.float32(0.8667709), np.float32(0.871014), np.float32(0.8596566), np.float32(0.85670614), np.float32(0.8457321), np.float32(0.8554137), np.float32(0.84797704), np.float32(0.83550847), np.float32(0.8345021), np.float32(0.8514192), np.float32(0.8642656), np.float32(0.8611862), np.float32(0.8568921), np.float32(0.89040416), np.float32(0.91320044), np.float32(0.9241108), np.float32(0.9137581), np.float32(0.90888363), np.float32(0.9238547), np.float32(0.93617624), np.float32(0.94546735), np.float32(0.9525878), np.float32(0.95791256), np.float32(0.96228653), np.float32(0.96550936), np.float32(0.96758145), np.float32(0.968049), np.float32(0.9714965), np.float32(0.97162086), np.float32(0.9730944), np.float32(0.9762274), np.float32(0.9767469), np.float32(0.97719646), np.float32(0.9779825), np.float32(0.97919744), np.float32(0.9804936), np.float32(0.9818564), np.float32(0.98157996), np.float32(0.9817156), np.float32(0.98208827), np.float32(0.98257506), np.float32(0.9828551), np.float32(0.98334116), np.float32(0.9837857), np.float32(0.98340994), np.float32(0.98261535), np.float32(0.9824442), np.float32(0.982501), np.float32(0.9826837), np.float32(0.98196834), np.float32(0.9816773), np.float32(0.98170334), np.float32(0.98133045), np.float32(0.98077756), np.float32(0.98067665), np.float32(0.9808652), np.float32(0.98080873), np.float32(0.98065037), np.float32(0.98040533), np.float32(0.980275), np.float32(0.9804544), np.float32(0.98066264), np.float32(0.9805375), np.float32(0.9804176), np.float32(0.97995514), np.float32(0.98085266), np.float32(0.9806249), np.float32(0.98066485), np.float32(0.9805345), np.float32(0.9803516), np.float32(0.9799565), np.float32(0.97963583), np.float32(0.97969794), np.float32(0.98005), np.float32(0.98014337), np.float32(0.98006606), np.float32(0.98068845), np.float32(0.9807418), np.float32(0.9811725), np.float32(0.9809146), np.float32(0.9810261), np.float32(0.98116404), np.float32(0.980703), np.float32(0.98021907), np.float32(0.9797524), np.float32(0.97968197), np.float32(0.9800305), np.float32(0.9791367), np.float32(0.97933906), np.float32(0.97949517), np.float32(0.9798298), np.float32(0.9786703), np.float32(0.9779349), np.float32(0.97857714), np.float32(0.9785761), np.float32(0.9790415), np.float32(0.97888994), np.float32(0.9790987), np.float32(0.9785589), np.float32(0.9786629), np.float32(0.97853136), np.float32(0.9784842), np.float32(0.9785735), np.float32(0.97893983), np.float32(0.9786735), np.float32(0.9781497), np.float32(0.9792326), np.float32(0.97969204), np.float32(0.9795673), np.float32(0.97983354), np.float32(0.98015654), np.float32(0.98072994), np.float32(0.9808874), np.float32(0.9809605), np.float32(0.9806333), np.float32(0.9812583), np.float32(0.98063654), np.float32(0.9806004), np.float32(0.9814218), np.float32(0.981079), np.float32(0.9810782), np.float32(0.9816632), np.float32(0.98164934), np.float32(0.98154676), np.float32(0.98213756), np.float32(0.981459), np.float32(0.98117536), np.float32(0.9811189), np.float32(0.9808672), np.float32(0.98135155), np.float32(0.9805077), np.float32(0.9800237), np.float32(0.9800193), np.float32(0.9796076), np.float32(0.9796378), np.float32(0.97861254), np.float32(0.97953427), np.float32(0.97845525), np.float32(0.97840196), np.float32(0.978365), np.float32(0.97880846), np.float32(0.9794932), np.float32(0.97945684), np.float32(0.97973436), np.float32(0.98040146), np.float32(0.9790335), np.float32(0.9795694), np.float32(0.97906345), np.float32(0.9774071), np.float32(0.9772694), np.float32(0.9760383), np.float32(0.97396773), np.float32(0.97308975), np.float32(0.9708282), np.float32(0.96931714), np.float32(0.96843296), np.float32(0.96826416), np.float32(0.96979666), np.float32(0.9684656), np.float32(0.9679251), np.float32(0.96946925), np.float32(0.9697939), np.float32(0.9676274), np.float32(0.9683925), np.float32(0.96750766), np.float32(0.9655613), np.float32(0.9629135), np.float32(0.9624585), np.float32(0.96327454), np.float32(0.9636595), np.float32(0.96604806), np.float32(0.96641237), np.float32(0.96879333), np.float32(0.96775883), np.float32(0.96668386), np.float32(0.96824294), np.float32(0.9700104), np.float32(0.9684436), np.float32(0.9646021), np.float32(0.9660266), np.float32(0.9679626), np.float32(0.9650151), np.float32(0.9633981), np.float32(0.95945215), np.float32(0.9562095), np.float32(0.9524451), np.float32(0.9496971), np.float32(0.95051557), np.float32(0.94945246), np.float32(0.94155246), np.float32(0.93412447), np.float32(0.9310306), np.float32(0.9220153), np.float32(0.8959635), np.float32(0.8587003), np.float32(0.8508589), np.float32(0.7959831), np.float32(0.76006377), np.float32(0.7337861), np.float32(0.71201277), np.float32(0.6386665), np.float32(0.6080706), np.float32(0.54633), np.float32(0.473768), np.float32(0.44080916), np.float32(0.39734733), np.float32(0.3676412), np.float32(0.35073036), np.float32(0.33821875), np.float32(0.31334814), np.float32(0.28520724), np.float32(0.2903945), np.float32(0.2504584), np.float32(0.22977623), np.float32(0.22042462), np.float32(0.22858378), np.float32(0.22541754), np.float32(0.21572968), np.float32(0.21730848), np.float32(0.21118543), np.float32(0.20570946), np.float32(0.20894374), np.float32(0.21309848), np.float32(0.20137098), np.float32(0.19981383), np.float32(0.16981307), np.float32(0.16237926), np.float32(0.15794134), np.float32(0.1426767), np.float32(0.13669436), np.float32(0.118206255), np.float32(0.098421685), np.float32(0.085146025), np.float32(0.08264739), np.float32(0.07844751), np.float32(0.06358154), np.float32(0.05260159), np.float32(0.059738837), np.float32(0.063297294), np.float32(0.055453554), np.float32(0.056497112), np.float32(0.060161255), np.float32(0.052423857), np.float32(0.041614812), np.float32(0.04591794), np.float32(0.048300758), np.float32(0.043197017), np.float32(0.04307173), np.float32(0.03927747), np.float32(0.03427588), np.float32(0.034113582), np.float32(0.026122015), np.float32(0.022143481), np.float32(0.018895412), np.float32(0.020881964), np.float32(0.01996875), np.float32(0.02284655), np.float32(0.025718402), np.float32(0.032536913), np.float32(0.03925448), np.float32(0.044016905), np.float32(0.051545694), np.float32(0.05671844), np.float32(0.046132296), np.float32(0.047648787), np.float32(0.056323174), np.float32(0.055823896), np.float32(0.05379809), np.float32(0.05734919), np.float32(0.058211617), np.float32(0.051489644), np.float32(0.051073503), np.float32(0.059667736), np.float32(0.067183614), np.float32(0.070810825), np.float32(0.081306614), np.float32(0.09738026), np.float32(0.10737361), np.float32(0.09743939), np.float32(0.10755347), np.float32(0.11034267), np.float32(0.0988205), np.float32(0.091093116), np.float32(0.10102267), np.float32(0.107374184), np.float32(0.09994042), np.float32(0.093007736), np.float32(0.10891911), np.float32(0.092716075), np.float32(0.07179621), np.float32(0.07687417), np.float32(0.0811054), np.float32(0.07097125), np.float32(0.07369251), np.float32(0.08486184), np.float32(0.07877158), np.float32(0.057739113), np.float32(0.052638806), np.float32(0.052157722), np.float32(0.045745175), np.float32(0.040347267), np.float32(0.03990932), np.float32(0.039336964), np.float32(0.041030236), np.float32(0.042020407), np.float32(0.047979467), np.float32(0.049623113), np.float32(0.04606356), np.float32(0.046827983), np.float32(0.045475785), np.float32(0.04516313), np.float32(0.04859175), np.float32(0.053159613), np.float32(0.05875766), np.float32(0.061649114), np.float32(0.06180837), np.float32(0.055714194), np.float32(0.056460205), np.float32(0.055216227), np.float32(0.04887748), np.float32(0.049999133), np.float32(0.05278987), np.float32(0.05458296), np.float32(0.056462973), np.float32(0.068374), np.float32(0.0686711), np.float32(0.06991878), np.float32(0.071127035), np.float32(0.07274636), np.float32(0.0638505), np.float32(0.05978557), np.float32(0.06099393), np.float32(0.056809112), np.float32(0.046526827), np.float32(0.049535666), np.float32(0.048353333), np.float32(0.044375237), np.float32(0.04329247), np.float32(0.044111196), np.float32(0.045951977), np.float32(0.049882274), np.float32(0.04667871), np.float32(0.048963528), np.float32(0.05584569), np.float32(0.058639746), np.float32(0.057231806), np.float32(0.063923396), np.float32(0.06488663), np.float32(0.06226847), np.float32(0.057772886), np.float32(0.05926959), np.float32(0.052247074), np.float32(0.0473335), np.float32(0.047065333), np.float32(0.04640101), np.float32(0.042745177), np.float32(0.036656648), np.float32(0.03721922), np.float32(0.031906866), np.float32(0.0277894), np.float32(0.028609034), np.float32(0.025944792), np.float32(0.0215966), np.float32(0.01830721), np.float32(0.015132491), np.float32(0.015391276), np.float32(0.016552346), np.float32(0.016316883), np.float32(0.017268848), np.float32(0.017478364), np.float32(0.018268883), np.float32(0.018398643), np.float32(0.017543139), np.float32(0.017864827), np.float32(0.017826132), np.float32(0.016726939), np.float32(0.017161412), np.float32(0.020179747), np.float32(0.021605065), np.float32(0.023571495), np.float32(0.031733528), np.float32(0.037520956), np.float32(0.045252174), np.float32(0.053375185), np.float32(0.07201583), np.float32(0.09721772), np.float32(0.10792843), np.float32(0.14680614), np.float32(0.17281587), np.float32(0.17678238), np.float32(0.1784455), np.float32(0.17471136), np.float32(0.14653644), np.float32(0.14662932), np.float32(0.14930685), np.float32(0.15030655), np.float32(0.16017108), np.float32(0.18743686), np.float32(0.18975808), np.float32(0.19133778), np.float32(0.194534), np.float32(0.19847408), np.float32(0.20004594), np.float32(0.2038752), np.float32(0.1955757), np.float32(0.18944244), np.float32(0.19048414), np.float32(0.19748111), np.float32(0.20485902), np.float32(0.17909108), np.float32(0.15465751), np.float32(0.1489015), np.float32(0.13534097), np.float32(0.10896873), np.float32(0.090752386), np.float32(0.09108364), np.float32(0.08713395), np.float32(0.078497425), np.float32(0.07415787), np.float32(0.077663586), np.float32(0.07252982), np.float32(0.060542732), np.float32(0.06428084), np.float32(0.067072995), np.float32(0.058592416), np.float32(0.05210129), np.float32(0.059031717), np.float32(0.059191287), np.float32(0.055414207), np.float32(0.05779016), np.float32(0.05553403), np.float32(0.05621398), np.float32(0.05708259), np.float32(0.058442008), np.float32(0.058204424), np.float32(0.051304076), np.float32(0.05575251), np.float32(0.057755988), np.float32(0.063570626), np.float32(0.0682938), np.float32(0.074960686), np.float32(0.088733695), np.float32(0.10389976), np.float32(0.106814116), np.float32(0.12802483), np.float32(0.15619066), np.float32(0.17189439), np.float32(0.1904476), np.float32(0.20868596), np.float32(0.23011225), np.float32(0.2355132), np.float32(0.23169927), np.float32(0.27477106), np.float32(0.34427214), np.float32(0.4337835), np.float32(0.44613862), np.float32(0.47792274), np.float32(0.55406094), np.float32(0.5568131), np.float32(0.583126), np.float32(0.57258976), np.float32(0.5970811), np.float32(0.637618), np.float32(0.5988587), np.float32(0.55927384), np.float32(0.5606325), np.float32(0.54675686), np.float32(0.56574136), np.float32(0.55131406), np.float32(0.52189714), np.float32(0.55435103), np.float32(0.5441449), np.float32(0.5349823), np.float32(0.5236312), np.float32(0.5175109), np.float32(0.48624694), np.float32(0.37902626), np.float32(0.35639527), np.float32(0.33666852), np.float32(0.28778708), np.float32(0.2599456), np.float32(0.25105208), np.float32(0.25534222), np.float32(0.36552128), np.float32(0.3724072), np.float32(0.40462127), np.float32(0.38240921), np.float32(0.37445354), np.float32(0.3583979), np.float32(0.38258284), np.float32(0.37141278), np.float32(0.33648542), np.float32(0.28822592), np.float32(0.29016796), np.float32(0.27215725), np.float32(0.19229616), np.float32(0.17810412), np.float32(0.13916612), np.float32(0.12250275), np.float32(0.110736124), np.float32(0.11105722), np.float32(0.10550032), np.float32(0.10428569), np.float32(0.107366234), np.float32(0.101913325), np.float32(0.11112152), np.float32(0.12499653), np.float32(0.121829696), np.float32(0.12346586), np.float32(0.12553631), np.float32(0.13889432), np.float32(0.15939417), np.float32(0.17629099), np.float32(0.18055508), np.float32(0.20707549), np.float32(0.24774013), np.float32(0.26900658), np.float32(0.29936495), np.float32(0.39136812), np.float32(0.4624018), np.float32(0.5198947), np.float32(0.5355827), np.float32(0.6088505), np.float32(0.64914), np.float32(0.68342596), np.float32(0.7215411), np.float32(0.7721942), np.float32(0.81482637), np.float32(0.8485429), np.float32(0.8612747), np.float32(0.87851024), np.float32(0.8982582), np.float32(0.92611593), np.float32(0.9407695), np.float32(0.94537455), np.float32(0.9572422), np.float32(0.9608358), np.float32(0.9640413), np.float32(0.96750736), np.float32(0.97102326), np.float32(0.97447455), np.float32(0.97512585), np.float32(0.9766915), np.float32(0.97835654), np.float32(0.97999555), np.float32(0.9815869), np.float32(0.98296714), np.float32(0.98330945), np.float32(0.9842151), np.float32(0.9851134), np.float32(0.98535293), np.float32(0.98522097), np.float32(0.9861834), np.float32(0.98607266), np.float32(0.9859291), np.float32(0.9860234), np.float32(0.98610836), np.float32(0.98584366), np.float32(0.9856323), np.float32(0.9858234), np.float32(0.986068), np.float32(0.9860919), np.float32(0.98603964), np.float32(0.9860277), np.float32(0.9858602), np.float32(0.9855483), np.float32(0.9858883), np.float32(0.9850676), np.float32(0.98487824), np.float32(0.98467815), np.float32(0.98419386), np.float32(0.98403454), np.float32(0.98415285), np.float32(0.9834774), np.float32(0.98276746), np.float32(0.98211414), np.float32(0.9810563), np.float32(0.98099476), np.float32(0.97993463), np.float32(0.9789027), np.float32(0.97894704), np.float32(0.9787123), np.float32(0.9780316), np.float32(0.9771482), np.float32(0.9767686), np.float32(0.9778711), np.float32(0.9784918), np.float32(0.97811264), np.float32(0.9784938), np.float32(0.97837365), np.float32(0.9776148), np.float32(0.97754264), np.float32(0.97906893), np.float32(0.9781503), np.float32(0.97868997), np.float32(0.97817457), np.float32(0.97699636), np.float32(0.97541374), np.float32(0.97443557), np.float32(0.9727523), np.float32(0.96966416), np.float32(0.9678372), np.float32(0.9618632), np.float32(0.9550865), np.float32(0.9490244), np.float32(0.9437716), np.float32(0.9395095), np.float32(0.9365018), np.float32(0.93312055), np.float32(0.9249845), np.float32(0.91674465), np.float32(0.900732), np.float32(0.88824314), np.float32(0.8771166), np.float32(0.86737293), np.float32(0.85115623), np.float32(0.83377165), np.float32(0.80312055), np.float32(0.7844875), np.float32(0.7325586), np.float32(0.70767725), np.float32(0.6971422), np.float32(0.6902319), np.float32(0.68085915), np.float32(0.66475034), np.float32(0.6663943), np.float32(0.6583923), np.float32(0.65082395), np.float32(0.647805), np.float32(0.6541433), np.float32(0.65386623), np.float32(0.662677), np.float32(0.6649121), np.float32(0.6667802), np.float32(0.6737658), np.float32(0.66152453), np.float32(0.6620619), np.float32(0.6742826), np.float32(0.6742229), np.float32(0.67356896), np.float32(0.70627743), np.float32(0.7056443), np.float32(0.7137211), np.float32(0.71914834), np.float32(0.71805036), np.float32(0.7301713), np.float32(0.7361802), np.float32(0.73645675), np.float32(0.7524461), np.float32(0.7660871), np.float32(0.76822805), np.float32(0.76774424), np.float32(0.7787697), np.float32(0.7798812), np.float32(0.810604), np.float32(0.8192219), np.float32(0.82170695), np.float32(0.82174426), np.float32(0.8225414), np.float32(0.8373266), np.float32(0.8473956), np.float32(0.8534437), np.float32(0.85298026), np.float32(0.85955626), np.float32(0.86596936), np.float32(0.8740802), np.float32(0.88781565), np.float32(0.90149677), np.float32(0.91155267), np.float32(0.92577606), np.float32(0.93686956), np.float32(0.9473436), np.float32(0.95533156), np.float32(0.96013695), np.float32(0.96593404), np.float32(0.9694196), np.float32(0.9716483), np.float32(0.97453475), np.float32(0.9753066), np.float32(0.97598654), np.float32(0.9761144), np.float32(0.97687054), np.float32(0.97605985), np.float32(0.9775539), np.float32(0.97768253), np.float32(0.97816396), np.float32(0.9783584), np.float32(0.9787184), np.float32(0.9790132), np.float32(0.97893584), np.float32(0.9788301), np.float32(0.9782981), np.float32(0.978999), np.float32(0.97836006), np.float32(0.97828764), np.float32(0.9774236), np.float32(0.9776225), np.float32(0.97837), np.float32(0.9766866), np.float32(0.9769795), np.float32(0.97654176), np.float32(0.97645074), np.float32(0.9758262), np.float32(0.9760366), np.float32(0.97678167), np.float32(0.9757338), np.float32(0.9766466), np.float32(0.9776283), np.float32(0.9775662), np.float32(0.9775718), np.float32(0.97710735), np.float32(0.97616065), np.float32(0.97451437), np.float32(0.97452307), np.float32(0.9745267), np.float32(0.97494376), np.float32(0.9742207), np.float32(0.9747833), np.float32(0.9752374), np.float32(0.9766665), np.float32(0.9781537), np.float32(0.980305), np.float32(0.981106), np.float32(0.9817214), np.float32(0.9816175), np.float32(0.9818902), np.float32(0.9824783), np.float32(0.9829906), np.float32(0.98285276), np.float32(0.98244804), np.float32(0.9830588), np.float32(0.9827352), np.float32(0.98263747), np.float32(0.98298335), np.float32(0.982757), np.float32(0.9827492), np.float32(0.9829963), np.float32(0.983554), np.float32(0.98286015), np.float32(0.98271596), np.float32(0.9825533), np.float32(0.98213345), np.float32(0.98225534), np.float32(0.9824699), np.float32(0.98227626), np.float32(0.982321), np.float32(0.98310053), np.float32(0.9825522), np.float32(0.9825665), np.float32(0.9827608), np.float32(0.98239154), np.float32(0.9825722), np.float32(0.98272574), np.float32(0.98257864), np.float32(0.98239684), np.float32(0.9821117), np.float32(0.98211217), np.float32(0.9818335), np.float32(0.9819817), np.float32(0.98173404), np.float32(0.9810419), np.float32(0.9805447), np.float32(0.9819563), np.float32(0.98186916), np.float32(0.98117137), np.float32(0.9819265), np.float32(0.9816428), np.float32(0.98104686), np.float32(0.9820062), np.float32(0.98201585), np.float32(0.98192906), np.float32(0.98195136), np.float32(0.9820051), np.float32(0.98130494), np.float32(0.981136), np.float32(0.9812594), np.float32(0.98138267), np.float32(0.98179126), np.float32(0.98089385), np.float32(0.9811926), np.float32(0.98077077), np.float32(0.9807544), np.float32(0.9804319), np.float32(0.98029846), np.float32(0.9811174), np.float32(0.9812459), np.float32(0.9807849), np.float32(0.98060465), np.float32(0.98070014), np.float32(0.9806608), np.float32(0.98012906), np.float32(0.98061705), np.float32(0.9796806), np.float32(0.98100406), np.float32(0.98025423), np.float32(0.9796521), np.float32(0.9802988), np.float32(0.9804208), np.float32(0.9816797), np.float32(0.9812688), np.float32(0.9812649), np.float32(0.9812289), np.float32(0.98151475), np.float32(0.9816713), np.float32(0.9820186), np.float32(0.98194677), np.float32(0.98176944), np.float32(0.98154277), np.float32(0.9819774), np.float32(0.98202306), np.float32(0.9825032), np.float32(0.9813907), np.float32(0.980646), np.float32(0.9815231), np.float32(0.9821279), np.float32(0.9825326), np.float32(0.9823539), np.float32(0.98229927), np.float32(0.9829421), np.float32(0.9829307), np.float32(0.9829769), np.float32(0.9823729), np.float32(0.98228925), np.float32(0.98130256), np.float32(0.98095083), np.float32(0.98023397), np.float32(0.97947836), np.float32(0.9791875), np.float32(0.97811735), np.float32(0.9773278), np.float32(0.97762376), np.float32(0.97739387), np.float32(0.9775277), np.float32(0.97587365), np.float32(0.97616196), np.float32(0.97599673), np.float32(0.97608227), np.float32(0.9748669), np.float32(0.97320324), np.float32(0.9725338), np.float32(0.9730617), np.float32(0.97245526), np.float32(0.97139895), np.float32(0.971658), np.float32(0.9730821), np.float32(0.97079474), np.float32(0.9699537), np.float32(0.969436), np.float32(0.9702622), np.float32(0.9687923), np.float32(0.9663854), np.float32(0.965953), np.float32(0.96339875), np.float32(0.96070784), np.float32(0.95478636), np.float32(0.95097786), np.float32(0.939467), np.float32(0.9268411), np.float32(0.9235146), np.float32(0.91767675), np.float32(0.9030687), np.float32(0.9038695), np.float32(0.8998812), np.float32(0.8883764), np.float32(0.85784787), np.float32(0.8380409), np.float32(0.81227994), np.float32(0.7908582), np.float32(0.7628514), np.float32(0.76442814), np.float32(0.7508998), np.float32(0.732995), np.float32(0.720036), np.float32(0.7449565), np.float32(0.72424775), np.float32(0.73373115), np.float32(0.7464489), np.float32(0.7514207), np.float32(0.7769912), np.float32(0.7841863), np.float32(0.7992457), np.float32(0.835273), np.float32(0.81132257), np.float32(0.83372027), np.float32(0.8390576), np.float32(0.8296858), np.float32(0.82919043), np.float32(0.8467392), np.float32(0.85925645), np.float32(0.88463295), np.float32(0.89905256), np.float32(0.9172035), np.float32(0.928484), np.float32(0.94134504), np.float32(0.9511385), np.float32(0.9577282), np.float32(0.9632259), np.float32(0.9683284), np.float32(0.97193354), np.float32(0.9755096), np.float32(0.97594), np.float32(0.9760381), np.float32(0.9759389), np.float32(0.97648007), np.float32(0.97686654), np.float32(0.9759429), np.float32(0.97580576), np.float32(0.9760477), np.float32(0.9773877), np.float32(0.97651243), np.float32(0.9763634), np.float32(0.9755972), np.float32(0.97589487), np.float32(0.97515875), np.float32(0.97354555), np.float32(0.97082514), np.float32(0.9693254), np.float32(0.96623015), np.float32(0.9633762), np.float32(0.955506), np.float32(0.9552966), np.float32(0.95550156), np.float32(0.94362867), np.float32(0.93013453), np.float32(0.9294468), np.float32(0.935046), np.float32(0.9782602), np.float32(0.97824436), np.float32(0.97857463), np.float32(0.978305), np.float32(0.97886753), np.float32(0.97958595), np.float32(0.9794516), np.float32(0.97971916), np.float32(0.9797846), np.float32(0.98007053), np.float32(0.9797983), np.float32(0.9808468), np.float32(0.98031825), np.float32(0.98036146), np.float32(0.9800352), np.float32(0.98005694), np.float32(0.9797015), np.float32(0.9786824), np.float32(0.97795326), np.float32(0.9772167), np.float32(0.97673833), np.float32(0.9762797), np.float32(0.975436), np.float32(0.9748857), np.float32(0.9754454), np.float32(0.9753152), np.float32(0.9749459), np.float32(0.9743488), np.float32(0.9749928), np.float32(0.9746003), np.float32(0.9750025), np.float32(0.97465354), np.float32(0.9744213), np.float32(0.9739671), np.float32(0.9734134), np.float32(0.97116876), np.float32(0.969354), np.float32(0.9660362), np.float32(0.9626039), np.float32(0.9608899), np.float32(0.95827234), np.float32(0.9560241), np.float32(0.94668114), np.float32(0.9424409), np.float32(0.9283394), np.float32(0.91614026), np.float32(0.90372807), np.float32(0.876512), np.float32(0.85374796), np.float32(0.8265885), np.float32(0.8077091), np.float32(0.7945493), np.float32(0.7770355), np.float32(0.762561), np.float32(0.74097896), np.float32(0.73171616), np.float32(0.7244501), np.float32(0.7214729), np.float32(0.72657114), np.float32(0.7261282), np.float32(0.72028047), np.float32(0.7228787), np.float32(0.73048943), np.float32(0.75108266), np.float32(0.77362657), np.float32(0.77955943), np.float32(0.78868675), np.float32(0.7889105), np.float32(0.79046685), np.float32(0.7844904), np.float32(0.7879791), np.float32(0.79375225), np.float32(0.812086), np.float32(0.8380681), np.float32(0.8665279), np.float32(0.89007205), np.float32(0.90981215), np.float32(0.9238864), np.float32(0.9385669), np.float32(0.9565918), np.float32(0.96661013), np.float32(0.96763825), np.float32(0.9710655), np.float32(0.9747635), np.float32(0.9784832), np.float32(0.9799652), np.float32(0.9819989), np.float32(0.98198295), np.float32(0.98190504), np.float32(0.9828572), np.float32(0.9833935), np.float32(0.9832344), np.float32(0.9837519), np.float32(0.9831498), np.float32(0.9822333), np.float32(0.9831277), np.float32(0.9825335), np.float32(0.9821508), np.float32(0.9819276), np.float32(0.980571), np.float32(0.9814045), np.float32(0.98064274), np.float32(0.9809473), np.float32(0.9799374), np.float32(0.97802836), np.float32(0.97781134), np.float32(0.97646165), np.float32(0.9771981), np.float32(0.975104), np.float32(0.9743456), np.float32(0.9742939), np.float32(0.97471696), np.float32(0.9753724), np.float32(0.97510046), np.float32(0.9729003), np.float32(0.9753644), np.float32(0.9746153), np.float32(0.97299427), np.float32(0.9746095), np.float32(0.97492945), np.float32(0.9758009), np.float32(0.9756683), np.float32(0.9754286), np.float32(0.9770198), np.float32(0.97630876), np.float32(0.97687805), np.float32(0.9771344), np.float32(0.9761978), np.float32(0.97649276), np.float32(0.9778837), np.float32(0.9778667), np.float32(0.9773169), np.float32(0.97795564), np.float32(0.97772765), np.float32(0.9783237), np.float32(0.9777093), np.float32(0.9780214), np.float32(0.9786614), np.float32(0.9790254), np.float32(0.97892874), np.float32(0.97856265), np.float32(0.9795828), np.float32(0.97982395), np.float32(0.9796442), np.float32(0.98026246), np.float32(0.9805362), np.float32(0.9800975), np.float32(0.97956127), np.float32(0.9796928), np.float32(0.97890955), np.float32(0.9792101), np.float32(0.9795431), np.float32(0.97951114), np.float32(0.9792514), np.float32(0.97959566), np.float32(0.98016065), np.float32(0.9799279), np.float32(0.9798922), np.float32(0.9799533), np.float32(0.98047066), np.float32(0.9792914), np.float32(0.9800842), np.float32(0.9807699), np.float32(0.98017395), np.float32(0.97978175), np.float32(0.9799167), np.float32(0.9798052), np.float32(0.9792229), np.float32(0.9791589), np.float32(0.97898316), np.float32(0.97873336), np.float32(0.97844124), np.float32(0.97738445), np.float32(0.9771897), np.float32(0.97736233), np.float32(0.97749287), np.float32(0.97640616), np.float32(0.9764445), np.float32(0.9765288), np.float32(0.97547174), np.float32(0.9755971), np.float32(0.97541714), np.float32(0.9747931), np.float32(0.97494906), np.float32(0.97564745), np.float32(0.9751314), np.float32(0.9757329), np.float32(0.97635025), np.float32(0.9755627), np.float32(0.9758774), np.float32(0.9754032), np.float32(0.9749146), np.float32(0.9750659), np.float32(0.9757683), np.float32(0.9757092), np.float32(0.9751601), np.float32(0.974619), np.float32(0.9740514), np.float32(0.9745709), np.float32(0.97507846), np.float32(0.9748669), np.float32(0.97465974), np.float32(0.974941), np.float32(0.97543406), np.float32(0.9762162), np.float32(0.9769529), np.float32(0.97811824), np.float32(0.97839636), np.float32(0.9779123), np.float32(0.9792165), np.float32(0.97938716), np.float32(0.9801989), np.float32(0.98067766), np.float32(0.980652), np.float32(0.98090875), np.float32(0.9799238), np.float32(0.980023), np.float32(0.9802735), np.float32(0.9800812), np.float32(0.9808107), np.float32(0.9808568), np.float32(0.98092264), np.float32(0.98129016), np.float32(0.98097354), np.float32(0.98072803), np.float32(0.9807906), np.float32(0.9810166), np.float32(0.98205906), np.float32(0.982037), np.float32(0.98220694), np.float32(0.9819058), np.float32(0.9823484), np.float32(0.9822594), np.float32(0.98231816), np.float32(0.9821212), np.float32(0.9818903), np.float32(0.98256314), np.float32(0.9824948), np.float32(0.9824707), np.float32(0.9830215), np.float32(0.9826402), np.float32(0.9828949), np.float32(0.9829558), np.float32(0.9833076), np.float32(0.9836346), np.float32(0.9833329), np.float32(0.984192), np.float32(0.98409873), np.float32(0.98435867), np.float32(0.98402864), np.float32(0.98449576), np.float32(0.9844743), np.float32(0.98453), np.float32(0.9846006), np.float32(0.9846602), np.float32(0.9848555), np.float32(0.98525745), np.float32(0.98531777), np.float32(0.9856209), np.float32(0.9853021), np.float32(0.98505044), np.float32(0.98490024), np.float32(0.98490494), np.float32(0.9844045), np.float32(0.98407704), np.float32(0.98347235), np.float32(0.98344123), np.float32(0.9835434), np.float32(0.98402786), np.float32(0.9839061), np.float32(0.98331404), np.float32(0.9837331), np.float32(0.984044), np.float32(0.9833118), np.float32(0.9825027), np.float32(0.98194665), np.float32(0.9827716), np.float32(0.9823583), np.float32(0.9828073), np.float32(0.9824287), np.float32(0.98126936), np.float32(0.9796918), np.float32(0.9785761), np.float32(0.9779729), np.float32(0.9771823), np.float32(0.97657347), np.float32(0.9730198), np.float32(0.9723318), np.float32(0.96874547), np.float32(0.96648973), np.float32(0.96300673), np.float32(0.9575512), np.float32(0.9470237), np.float32(0.9375692), np.float32(0.937271), np.float32(0.9340752), np.float32(0.9320809), np.float32(0.9335727), np.float32(0.9368366), np.float32(0.9335525), np.float32(0.9315583), np.float32(0.9223847), np.float32(0.92576545), np.float32(0.925579), np.float32(0.9226603), np.float32(0.9303066), np.float32(0.93047076), np.float32(0.9257194), np.float32(0.93039966), np.float32(0.92862546), np.float32(0.93037933), np.float32(0.9280025), np.float32(0.9301676), np.float32(0.9301511), np.float32(0.9339946), np.float32(0.9373391), np.float32(0.9382798), np.float32(0.94769526), np.float32(0.9531569), np.float32(0.95766115), np.float32(0.95960796), np.float32(0.9618062), np.float32(0.96406054), np.float32(0.9653706), np.float32(0.9657298), np.float32(0.9694288), np.float32(0.96674746), np.float32(0.9684917), np.float32(0.9687715), np.float32(0.9688317), np.float32(0.96967626), np.float32(0.9736386), np.float32(0.97533584), np.float32(0.9772374), np.float32(0.9781397), np.float32(0.97792107), np.float32(0.9765572), np.float32(0.9754799), np.float32(0.97536135), np.float32(0.9755774), np.float32(0.97590274), np.float32(0.97839785)], 'MSNPIENTENSQNTSSSRFLRNVQRLALNNVTNTTFQKSNANNPALTNFKSTLNSVKKEGSRIPQFTRESVSRSTAAQEEKRTLKENGIQLPKNNLLDDKENQDPSSQQFGALTSIKEGRAELPANISLQESSSAKEIIQHDPLKGVGSSTEVVHNSVENEKLHPARSQLQVRNTESETDSGKKRPISTIVEQELPKKFKVCDENGKEEYEWEDLDAEDVNDPFMVSEYVNDIFEYLHQLEVITLPKKEDLYQHRNIHQNRDILVNWLVKIHNKFGLLPETLYLAINIMDRFLGKELVQLDKLQLVGTSCLFIASKYEEVYSPSIKHFASETDGACTEDEIKEGEKFILKTLKFNLNYPNPMNFLRRISKADDYDIQSRTLAKFLLEISLVDFRFIGILPSLCAAAAMFMSRKMLGKGKWDGNLIHYSGGYTKEELAPVCHMIMDYLVSPIVHDEFHRKYQSRRFMKASIISVQWALKVRKNGYDIMTLHE': [np.float32(0.9607151), np.float32(0.9636847), np.float32(0.9603242), np.float32(0.9607708), np.float32(0.9584391), np.float32(0.9518157), np.float32(0.9531988), np.float32(0.95031023), np.float32(0.9472179), np.float32(0.9421786), np.float32(0.9300806), np.float32(0.9081978), np.float32(0.8916259), np.float32(0.87644595), np.float32(0.8712829), np.float32(0.86508757), np.float32(0.87637544), np.float32(0.8703418), np.float32(0.86835194), np.float32(0.86618173), np.float32(0.8694498), np.float32(0.86147726), np.float32(0.86052656), np.float32(0.8623396), np.float32(0.8630619), np.float32(0.8479588), np.float32(0.8599293), np.float32(0.8761131), np.float32(0.8922129), np.float32(0.9031424), np.float32(0.9073477), np.float32(0.9058878), np.float32(0.9116736), np.float32(0.91638434), np.float32(0.9223331), np.float32(0.93142724), np.float32(0.9365684), np.float32(0.93670017), np.float32(0.94387746), np.float32(0.9461765), np.float32(0.9422497), np.float32(0.94447446), np.float32(0.94362116), np.float32(0.9424789), np.float32(0.940007), np.float32(0.94126296), np.float32(0.94574106), np.float32(0.94224876), np.float32(0.9398698), np.float32(0.934678), np.float32(0.9322613), np.float32(0.93292874), np.float32(0.92839676), np.float32(0.9292297), np.float32(0.9352263), np.float32(0.93651694), np.float32(0.93968266), np.float32(0.942912), np.float32(0.941755), np.float32(0.94533414), np.float32(0.94461304), np.float32(0.9484915), np.float32(0.9502492), np.float32(0.9513083), np.float32(0.95289963), np.float32(0.9501939), np.float32(0.95036453), np.float32(0.9525098), np.float32(0.9466524), np.float32(0.9431908), np.float32(0.93114585), np.float32(0.9237789), np.float32(0.9266219), np.float32(0.93806124), np.float32(0.9299457), np.float32(0.9393955), np.float32(0.9419493), np.float32(0.94568574), np.float32(0.9499802), np.float32(0.95394033), np.float32(0.94857454), np.float32(0.9484621), np.float32(0.9531891), np.float32(0.9557709), np.float32(0.95633465), np.float32(0.95591086), np.float32(0.95845836), np.float32(0.9617793), np.float32(0.9617417), np.float32(0.96468717), np.float32(0.965114), np.float32(0.9676003), np.float32(0.96955633), np.float32(0.970348), np.float32(0.9703123), np.float32(0.9710697), np.float32(0.97124916), np.float32(0.97074115), np.float32(0.9716295), np.float32(0.97013026), np.float32(0.9709817), np.float32(0.96979976), np.float32(0.9689126), np.float32(0.96872085), np.float32(0.9705749), np.float32(0.9709632), np.float32(0.9721333), np.float32(0.9714276), np.float32(0.97096336), np.float32(0.97035044), np.float32(0.9720211), np.float32(0.9726802), np.float32(0.97308403), np.float32(0.97450477), np.float32(0.97498554), np.float32(0.9745934), np.float32(0.97439563), np.float32(0.97575843), np.float32(0.9750107), np.float32(0.97578365), np.float32(0.9748107), np.float32(0.97473645), np.float32(0.9727012), np.float32(0.9729973), np.float32(0.97371054), np.float32(0.9722844), np.float32(0.9727893), np.float32(0.9739281), np.float32(0.97299755), np.float32(0.9736009), np.float32(0.9731637), np.float32(0.9738023), np.float32(0.9735416), np.float32(0.974007), np.float32(0.97332835), np.float32(0.97399074), np.float32(0.9740326), np.float32(0.9736189), np.float32(0.9734805), np.float32(0.97328305), np.float32(0.9744678), np.float32(0.9738854), np.float32(0.9740665), np.float32(0.9740107), np.float32(0.974534), np.float32(0.97475874), np.float32(0.9748915), np.float32(0.9748445), np.float32(0.9737767), np.float32(0.97479), np.float32(0.9747379), np.float32(0.975572), np.float32(0.9762121), np.float32(0.97593087), np.float32(0.97638845), np.float32(0.977804), np.float32(0.9766574), np.float32(0.9760593), np.float32(0.97675645), np.float32(0.97627765), np.float32(0.97627693), np.float32(0.9754279), np.float32(0.9754758), np.float32(0.9751432), np.float32(0.9757284), np.float32(0.97498906), np.float32(0.97595906), np.float32(0.9765278), np.float32(0.9763583), np.float32(0.9773308), np.float32(0.97695553), np.float32(0.9771591), np.float32(0.97840494), np.float32(0.97903854), np.float32(0.97971904), np.float32(0.978916), np.float32(0.9782678), np.float32(0.9779124), np.float32(0.9739484), np.float32(0.9701883), np.float32(0.97049797), np.float32(0.9669055), np.float32(0.9633606), np.float32(0.9546786), np.float32(0.9525031), np.float32(0.944461), np.float32(0.9422733), np.float32(0.93705845), np.float32(0.9342888), np.float32(0.94066334), np.float32(0.93821335), np.float32(0.9377997), np.float32(0.93471974), np.float32(0.9277019), np.float32(0.9321209), np.float32(0.92576486), np.float32(0.9132646), np.float32(0.90579045), np.float32(0.9041187), np.float32(0.8888196), np.float32(0.847277), np.float32(0.8233808), np.float32(0.86128795), np.float32(0.8372307), np.float32(0.8133313), np.float32(0.7764278), np.float32(0.77760684), np.float32(0.7835074), np.float32(0.71919864), np.float32(0.67916316), np.float32(0.64316726), np.float32(0.6344914), np.float32(0.6011536), np.float32(0.54943156), np.float32(0.5485203), np.float32(0.47882822), np.float32(0.48807406), np.float32(0.39704058), np.float32(0.3596461), np.float32(0.3470817), np.float32(0.26459184), np.float32(0.20572114), np.float32(0.18815807), np.float32(0.1969982), np.float32(0.18945965), np.float32(0.14162707), np.float32(0.13642734), np.float32(0.1319422), np.float32(0.10131329), np.float32(0.086624086), np.float32(0.07831507), np.float32(0.07226976), np.float32(0.06960252), np.float32(0.06010871), np.float32(0.061247412), np.float32(0.06950419), np.float32(0.07356815), np.float32(0.076385796), np.float32(0.08408246), np.float32(0.08532334), np.float32(0.07029931), np.float32(0.08001621), np.float32(0.09256367), np.float32(0.09866097), np.float32(0.105980925), np.float32(0.12483), np.float32(0.13885833), np.float32(0.15115288), np.float32(0.16324408), np.float32(0.17689033), np.float32(0.17941912), np.float32(0.16605087), np.float32(0.15455474), np.float32(0.14381744), np.float32(0.1402221), np.float32(0.13578129), np.float32(0.12437836), np.float32(0.12501197), np.float32(0.12589385), np.float32(0.101804465), np.float32(0.08621518), np.float32(0.08625849), np.float32(0.087564185), np.float32(0.084099635), np.float32(0.08009614), np.float32(0.06842847), np.float32(0.058268473), np.float32(0.052775547), np.float32(0.05428561), np.float32(0.051687237), np.float32(0.045156825), np.float32(0.038862046), np.float32(0.03577048), np.float32(0.030790145), np.float32(0.024860812), np.float32(0.025066454), np.float32(0.025357177), np.float32(0.022962078), np.float32(0.022375638), np.float32(0.028306179), np.float32(0.02986804), np.float32(0.029838521), np.float32(0.028298413), np.float32(0.03552544), np.float32(0.038454067), np.float32(0.033321876), np.float32(0.030538876), np.float32(0.033543866), np.float32(0.03097024), np.float32(0.032760166), np.float32(0.03840849), np.float32(0.03551136), np.float32(0.035122808), np.float32(0.038549088), np.float32(0.040981606), np.float32(0.041528046), np.float32(0.044959683), np.float32(0.048431057), np.float32(0.048844907), np.float32(0.045531992), np.float32(0.049100913), np.float32(0.048982594), np.float32(0.044438012), np.float32(0.04296905), np.float32(0.046555318), np.float32(0.04681537), np.float32(0.04733822), np.float32(0.0475319), np.float32(0.04372938), np.float32(0.045219555), np.float32(0.045319404), np.float32(0.046102885), np.float32(0.04897637), np.float32(0.043863934), np.float32(0.045506604), np.float32(0.04774061), np.float32(0.0450974), np.float32(0.045846526), np.float32(0.052222546), np.float32(0.05993371), np.float32(0.06625384), np.float32(0.07959625), np.float32(0.093359746), np.float32(0.110856205), np.float32(0.11932849), np.float32(0.14233339), np.float32(0.17781073), np.float32(0.2025446), np.float32(0.20905134), np.float32(0.22420305), np.float32(0.25693294), np.float32(0.24584745), np.float32(0.23345017), np.float32(0.25180253), np.float32(0.29885954), np.float32(0.30105132), np.float32(0.29303667), np.float32(0.31156215), np.float32(0.31320095), np.float32(0.2724286), np.float32(0.25888303), np.float32(0.2671158), np.float32(0.24913616), np.float32(0.21979083), np.float32(0.21673028), np.float32(0.19665213), np.float32(0.15013716), np.float32(0.1490267), np.float32(0.15425454), np.float32(0.14528438), np.float32(0.1340898), np.float32(0.12004572), np.float32(0.109571084), np.float32(0.10907104), np.float32(0.10525737), np.float32(0.09324632), np.float32(0.08202964), np.float32(0.08254757), np.float32(0.085145466), np.float32(0.08443516), np.float32(0.09938723), np.float32(0.11214398), np.float32(0.096930414), np.float32(0.116563424), np.float32(0.12385719), np.float32(0.11982403), np.float32(0.11633495), np.float32(0.12556155), np.float32(0.1289483), np.float32(0.10510348), np.float32(0.09700626), np.float32(0.09894701), np.float32(0.0860258), np.float32(0.08154429), np.float32(0.07625452), np.float32(0.0759859), np.float32(0.07674459), np.float32(0.07011487), np.float32(0.06881055), np.float32(0.06677358), np.float32(0.06791069), np.float32(0.0581613), np.float32(0.053754345), np.float32(0.050821315), np.float32(0.040289063), np.float32(0.036168206), np.float32(0.032580007), np.float32(0.027932944), np.float32(0.024347553), np.float32(0.021986375), np.float32(0.019951731), np.float32(0.018174255), np.float32(0.017557083), np.float32(0.01750211), np.float32(0.015968626), np.float32(0.015175267), np.float32(0.016057871), np.float32(0.017365221), np.float32(0.016033601), np.float32(0.015189919), np.float32(0.017138401), np.float32(0.01895174), np.float32(0.018679127), np.float32(0.017100051), np.float32(0.020384597), np.float32(0.026258612), np.float32(0.027501328), np.float32(0.036439013), np.float32(0.03889089), np.float32(0.042778973), np.float32(0.046002846), np.float32(0.050698515), np.float32(0.053362608), np.float32(0.047342595), np.float32(0.05753666), np.float32(0.06668298), np.float32(0.0777409), np.float32(0.08581916), np.float32(0.107322715), np.float32(0.15006635), np.float32(0.16651122), np.float32(0.19127007), np.float32(0.20466824), np.float32(0.19114943), np.float32(0.15912162), np.float32(0.15109323), np.float32(0.15215886), np.float32(0.13107142), np.float32(0.12897535), np.float32(0.11678933), np.float32(0.10187094), np.float32(0.07428388), np.float32(0.062265623), np.float32(0.058413535), np.float32(0.05290106), np.float32(0.047719486), np.float32(0.05064062), np.float32(0.05039728), np.float32(0.048174355), np.float32(0.04946203), np.float32(0.04714998), np.float32(0.0465528), np.float32(0.045294657), np.float32(0.04663041), np.float32(0.045843493), np.float32(0.04288293), np.float32(0.044299893), np.float32(0.04463273), np.float32(0.047554005), np.float32(0.051000666), np.float32(0.051857363), np.float32(0.05960983), np.float32(0.07275546), np.float32(0.06924017), np.float32(0.074022114), np.float32(0.089161076), np.float32(0.10321768), np.float32(0.09202923), np.float32(0.08944917), np.float32(0.09617153), np.float32(0.09707196), np.float32(0.09055127), np.float32(0.08793696), np.float32(0.084955), np.float32(0.08903981), np.float32(0.07924958), np.float32(0.08366726), np.float32(0.0814092), np.float32(0.091199346), np.float32(0.11081746), np.float32(0.103399135), np.float32(0.10113985), np.float32(0.101032585), np.float32(0.092053324), np.float32(0.094750986), np.float32(0.10642346), np.float32(0.0833489), np.float32(0.085997924), np.float32(0.08102328), np.float32(0.07850422), np.float32(0.08543369), np.float32(0.0997738), np.float32(0.114293225), np.float32(0.11290609), np.float32(0.13668112), np.float32(0.13254438), np.float32(0.1421035), np.float32(0.1615547), np.float32(0.1659207), np.float32(0.17805974), np.float32(0.1519435)], 'MSAGGDFGNPLRKFKLVFLGEQSETGFHHAAQAGLELLSDLPALASQRNYRLGKTSLITRFMYDSFDNTYQATIGIDFLSKTMYLEDRTVRLQLWDTAGQERFRSLIPSYIRDSTVAVVVYDITNVNSFQQTTKWIDDVRTERGSDVIIMLVGNKTDLADKRQVSIEEGERKAKELNVMFIETSAKAGYNVKQLFRRVAAALPGMESTQDRSREDMIDIKLEKPQEQPVSEGGCSC': [np.float32(0.94256175), np.float32(0.9226033), np.float32(0.9139713), np.float32(0.8377083), np.float32(0.7170937), np.float32(0.7262976), np.float32(0.6565608), np.float32(0.641797), np.float32(0.6186599), np.float32(0.5418409), np.float32(0.44513226), np.float32(0.40324724), np.float32(0.35921332), np.float32(0.33624485), np.float32(0.26664513), np.float32(0.2197537), np.float32(0.20803432), np.float32(0.18228012), np.float32(0.14847532), np.float32(0.12893946), np.float32(0.13403216), np.float32(0.11714354), np.float32(0.10460509), np.float32(0.094556175), np.float32(0.09755301), np.float32(0.08501225), np.float32(0.08649835), np.float32(0.083661936), np.float32(0.094020516), np.float32(0.08622828), np.float32(0.09161232), np.float32(0.100785), np.float32(0.09836431), np.float32(0.08978194), np.float32(0.08729614), np.float32(0.0941861), np.float32(0.090135805), np.float32(0.08872725), np.float32(0.09207168), np.float32(0.12334505), np.float32(0.122477196), np.float32(0.1253826), np.float32(0.14270616), np.float32(0.15120427), np.float32(0.14208752), np.float32(0.14073752), np.float32(0.13899095), np.float32(0.13657723), np.float32(0.131214), np.float32(0.1283341), np.float32(0.12676722), np.float32(0.12012186), np.float32(0.11357638), np.float32(0.12425665), np.float32(0.12090883), np.float32(0.11904506), np.float32(0.13734564), np.float32(0.14054099), np.float32(0.13911226), np.float32(0.14016789), np.float32(0.12590939), np.float32(0.11688273), np.float32(0.11669243), np.float32(0.10564383), np.float32(0.10114761), np.float32(0.099102296), np.float32(0.08998245), np.float32(0.08551207), np.float32(0.08038636), np.float32(0.08358842), np.float32(0.089743175), np.float32(0.087324366), np.float32(0.08936547), np.float32(0.0934898), np.float32(0.103851885), np.float32(0.11886365), np.float32(0.11384139), np.float32(0.108176574), np.float32(0.10014845), np.float32(0.09032181), np.float32(0.07279697), np.float32(0.068530664), np.float32(0.06335159), np.float32(0.052211385), np.float32(0.053582467), np.float32(0.054983765), np.float32(0.056234967), np.float32(0.058611047), np.float32(0.06570596), np.float32(0.07202428), np.float32(0.0783066), np.float32(0.07550649), np.float32(0.07523547), np.float32(0.07766044), np.float32(0.07089068), np.float32(0.06298948), np.float32(0.06571524), np.float32(0.068866625), np.float32(0.0627973), np.float32(0.05759166), np.float32(0.06174446), np.float32(0.067122675), np.float32(0.07222514), np.float32(0.071562685), np.float32(0.07031538), np.float32(0.06688877), np.float32(0.0645502), np.float32(0.061989225), np.float32(0.055223305), np.float32(0.048033033), np.float32(0.044914458), np.float32(0.040168162), np.float32(0.03734628), np.float32(0.03484422), np.float32(0.032745272), np.float32(0.038892265), np.float32(0.03709776), np.float32(0.03459421), np.float32(0.039200388), np.float32(0.04389367), np.float32(0.041950315), np.float32(0.04218701), np.float32(0.049645856), np.float32(0.05118385), np.float32(0.043977603), np.float32(0.04412322), np.float32(0.04896859), np.float32(0.048141915), np.float32(0.058405865), np.float32(0.06828111), np.float32(0.086912856), np.float32(0.09865293), np.float32(0.1120809), np.float32(0.12344269), np.float32(0.13223508), np.float32(0.124373846), np.float32(0.10226467), np.float32(0.09404585), np.float32(0.08580549), np.float32(0.06906883), np.float32(0.06076503), np.float32(0.056795776), np.float32(0.0507451), np.float32(0.048443794), np.float32(0.0472507), np.float32(0.048193883), np.float32(0.041754846), np.float32(0.046444662), np.float32(0.056158233), np.float32(0.056688916), np.float32(0.05610903), np.float32(0.06681949), np.float32(0.06308421), np.float32(0.058410823), np.float32(0.05423334), np.float32(0.05133413), np.float32(0.053021837), np.float32(0.056814518), np.float32(0.059897948), np.float32(0.074345045), np.float32(0.09508041), np.float32(0.107276745), np.float32(0.12293403), np.float32(0.1403649), np.float32(0.14216547), np.float32(0.15321629), np.float32(0.15718284), np.float32(0.14547652), np.float32(0.14012584), np.float32(0.1287997), np.float32(0.1314919), np.float32(0.12322568), np.float32(0.120980695), np.float32(0.11473522), np.float32(0.122418664), np.float32(0.11572873), np.float32(0.119232215), np.float32(0.1215774), np.float32(0.12190267), np.float32(0.09989051), np.float32(0.09736626), np.float32(0.106642), np.float32(0.09774222), np.float32(0.091160685), np.float32(0.1016316), np.float32(0.11592001), np.float32(0.08938466), np.float32(0.07783435), np.float32(0.087512404), np.float32(0.09199774), np.float32(0.090643905), np.float32(0.09676573), np.float32(0.10280342), np.float32(0.114830814), np.float32(0.11978677), np.float32(0.14288464), np.float32(0.16450512), np.float32(0.1760701), np.float32(0.1714359), np.float32(0.21546116), np.float32(0.2403075), np.float32(0.29126495), np.float32(0.35690117), np.float32(0.41887066), np.float32(0.39274812), np.float32(0.38775575), np.float32(0.42899248), np.float32(0.46718493), np.float32(0.50637126), np.float32(0.52184504), np.float32(0.6295993), np.float32(0.69399434), np.float32(0.7339857), np.float32(0.7865865), np.float32(0.828749), np.float32(0.85766625), np.float32(0.87269545), np.float32(0.88149184), np.float32(0.88765305), np.float32(0.8817436), np.float32(0.8969467), np.float32(0.9046676), np.float32(0.91631347), np.float32(0.91993654), np.float32(0.9259209), np.float32(0.9221782), np.float32(0.9258078), np.float32(0.9271687), np.float32(0.94548064), np.float32(0.9635268), np.float32(0.9665872), np.float32(0.9721734), np.float32(0.97013026), np.float32(0.9721534), np.float32(0.9696711), np.float32(0.9722339)], 'MPKKMGVNSKAEAARERRSVAEADRRDRVERAKEEEYWREAEGPKSRAARRREEDAEKRAEAAARKAENRRLAEAEAASASASAPSKTAARKASRVGAPAPKVTEAELARRREDERLRLEREAEAAKKRAARTAEEEEYERVVLVANTNRDDSIIEARSVDEAIARMSLVDSEGALPADKHPERRLKASFKAFEEAELPKLKEEKPGLTLNQYKDMIWKLWKKSPDNPLNQRRVGSSLQLLLSTGIHDPAGVVAMVQNMGRQQPRKEGPRAGMCGEGKVLVSSMSMHEEKKSGSGSDDAFLLNCRISKTSKWVRTSSDAHGLNVWEMISFSANNLQSDAVYIM': [np.float32(0.92294616), np.float32(0.9066376), np.float32(0.89002573), np.float32(0.88701135), np.float32(0.8606497), np.float32(0.8548472), np.float32(0.83522457), np.float32(0.83492446), np.float32(0.81990254), np.float32(0.78391063), np.float32(0.76569873), np.float32(0.7244395), np.float32(0.7102158), np.float32(0.70073366), np.float32(0.6876527), np.float32(0.67360204), np.float32(0.6498878), np.float32(0.6302388), np.float32(0.622135), np.float32(0.61351144), np.float32(0.6222063), np.float32(0.62008804), np.float32(0.59345835), np.float32(0.59147286), np.float32(0.5985635), np.float32(0.6080244), np.float32(0.62871826), np.float32(0.6340355), np.float32(0.6441184), np.float32(0.6412039), np.float32(0.63323975), np.float32(0.6396131), np.float32(0.642913), np.float32(0.658035), np.float32(0.6430818), np.float32(0.65070605), np.float32(0.6461085), np.float32(0.64980054), np.float32(0.6537129), np.float32(0.64963853), np.float32(0.64878225), np.float32(0.6461088), np.float32(0.64339596), np.float32(0.6452315), np.float32(0.64921796), np.float32(0.650101), np.float32(0.6518901), np.float32(0.6522487), np.float32(0.65763515), np.float32(0.6683728), np.float32(0.6779947), np.float32(0.6734782), np.float32(0.67781746), np.float32(0.6811228), np.float32(0.68923557), np.float32(0.68343526), np.float32(0.67996097), np.float32(0.6772283), np.float32(0.67939395), np.float32(0.6852747), np.float32(0.6961151), np.float32(0.6975857), np.float32(0.7051298), np.float32(0.7086407), np.float32(0.7364754), np.float32(0.7451004), np.float32(0.7478307), np.float32(0.75274307), np.float32(0.7598272), np.float32(0.7752931), np.float32(0.77879274), np.float32(0.78585416), np.float32(0.78849214), np.float32(0.7962114), np.float32(0.7985103), np.float32(0.8060234), np.float32(0.8076507), np.float32(0.8127899), np.float32(0.8294065), np.float32(0.8583312), np.float32(0.87679666), np.float32(0.88365483), np.float32(0.8934752), np.float32(0.90355116), np.float32(0.915914), np.float32(0.930828), np.float32(0.9346312), np.float32(0.93934023), np.float32(0.9431304), np.float32(0.94358504), np.float32(0.94517803), np.float32(0.9421531), np.float32(0.9429548), np.float32(0.94884694), np.float32(0.9461752), np.float32(0.94265664), np.float32(0.9385495), np.float32(0.92884994), np.float32(0.92375356), np.float32(0.9136691), np.float32(0.8935058), np.float32(0.87416655), np.float32(0.8623642), np.float32(0.85586643), np.float32(0.84110266), np.float32(0.8254974), np.float32(0.79337174), np.float32(0.757085), np.float32(0.7276759), np.float32(0.70709026), np.float32(0.677872), np.float32(0.63768274), np.float32(0.6137216), np.float32(0.6015939), np.float32(0.5951156), np.float32(0.595279), np.float32(0.5966037), np.float32(0.59927696), np.float32(0.5894421), np.float32(0.58934414), np.float32(0.60165054), np.float32(0.6047438), np.float32(0.60023016), np.float32(0.61614716), np.float32(0.6228034), np.float32(0.6343183), np.float32(0.6268219), np.float32(0.6339814), np.float32(0.6392435), np.float32(0.653663), np.float32(0.64546), np.float32(0.64402443), np.float32(0.6373843), np.float32(0.6233342), np.float32(0.60503435), np.float32(0.58955115), np.float32(0.59382945), np.float32(0.602666), np.float32(0.60835505), np.float32(0.58452666), np.float32(0.58158135), np.float32(0.5785568), np.float32(0.5834413), np.float32(0.59471816), np.float32(0.58671063), np.float32(0.58687633), np.float32(0.5917577), np.float32(0.5601155), np.float32(0.5225062), np.float32(0.50394124), np.float32(0.48067778), np.float32(0.4213864), np.float32(0.45990065), np.float32(0.4938708), np.float32(0.46843225), np.float32(0.47366044), np.float32(0.4793854), np.float32(0.48908696), np.float32(0.48896885), np.float32(0.48075193), np.float32(0.48361367), np.float32(0.48796067), np.float32(0.4959124), np.float32(0.51726574), np.float32(0.5299879), np.float32(0.5703614), np.float32(0.5864765), np.float32(0.55492795), np.float32(0.5774026), np.float32(0.59383106), np.float32(0.5395386), np.float32(0.55589074), np.float32(0.5945525), np.float32(0.6089611), np.float32(0.6044924), np.float32(0.61438227), np.float32(0.59834546), np.float32(0.58807296), np.float32(0.58965325), np.float32(0.61787206), np.float32(0.64487904), np.float32(0.6070194), np.float32(0.61563015), np.float32(0.61876065), np.float32(0.5734371), np.float32(0.5352963), np.float32(0.52438563), np.float32(0.48987982), np.float32(0.45407268), np.float32(0.4012603), np.float32(0.38937056), np.float32(0.42433348), np.float32(0.4227848), np.float32(0.4259565), np.float32(0.4709412), np.float32(0.5160834), np.float32(0.47643763), np.float32(0.42881152), np.float32(0.44167325), np.float32(0.39801338), np.float32(0.39104706), np.float32(0.33567762), np.float32(0.32284823), np.float32(0.3018922), np.float32(0.24610676), np.float32(0.20159395), np.float32(0.18125252), np.float32(0.16322695), np.float32(0.15296479), np.float32(0.13189982), np.float32(0.14139305), np.float32(0.14226693), np.float32(0.13016887), np.float32(0.13759679), np.float32(0.14043988), np.float32(0.13607816), np.float32(0.12848444), np.float32(0.13172357), np.float32(0.13609079), np.float32(0.13088298), np.float32(0.14097197), np.float32(0.15321468), np.float32(0.14651187), np.float32(0.13060752), np.float32(0.12726158), np.float32(0.1362709), np.float32(0.11963039), np.float32(0.11565784), np.float32(0.108784065), np.float32(0.10547571), np.float32(0.1025957), np.float32(0.09616586), np.float32(0.10414446), np.float32(0.116707414), np.float32(0.111262515), np.float32(0.110519215), np.float32(0.104400635), np.float32(0.093888365), np.float32(0.0844018), np.float32(0.07674667), np.float32(0.06354425), np.float32(0.060042206), np.float32(0.05589568), np.float32(0.04954922), np.float32(0.044236686), np.float32(0.041632578), np.float32(0.0458024), np.float32(0.045428906), np.float32(0.04469074), np.float32(0.05696902), np.float32(0.0765843), np.float32(0.10963803), np.float32(0.11924037), np.float32(0.18713856), np.float32(0.26174343), np.float32(0.41607434), np.float32(0.3791909), np.float32(0.40257615), np.float32(0.43378985), np.float32(0.43805298), np.float32(0.45646432), np.float32(0.4860162), np.float32(0.46607092), np.float32(0.5157289), np.float32(0.5753152), np.float32(0.61253047), np.float32(0.62434757), np.float32(0.63064027), np.float32(0.69633675), np.float32(0.708999), np.float32(0.72684246), np.float32(0.7643992), np.float32(0.76764715), np.float32(0.7410398), np.float32(0.7302279), np.float32(0.7666838), np.float32(0.7847511), np.float32(0.76291984), np.float32(0.7521663), np.float32(0.7431474), np.float32(0.72093713), np.float32(0.69662577), np.float32(0.688114), np.float32(0.65418214), np.float32(0.63875717), np.float32(0.5759427), np.float32(0.55405897), np.float32(0.5050319), np.float32(0.52797765), np.float32(0.494142), np.float32(0.4015219), np.float32(0.28790718), np.float32(0.23834376), np.float32(0.22257175), np.float32(0.19705184), np.float32(0.20116036), np.float32(0.20919283), np.float32(0.25977117), np.float32(0.25993544), np.float32(0.2743172), np.float32(0.2496921), np.float32(0.18617764), np.float32(0.17599097), np.float32(0.15518172), np.float32(0.1407532), np.float32(0.14436476), np.float32(0.1628426), np.float32(0.14102586), np.float32(0.14711094), np.float32(0.1634049), np.float32(0.18389665), np.float32(0.2170374), np.float32(0.25313786), np.float32(0.31855193), np.float32(0.3600591), np.float32(0.38376307), np.float32(0.3655239), np.float32(0.3370099), np.float32(0.3785402), np.float32(0.3472571), np.float32(0.32221618), np.float32(0.2562365), np.float32(0.37133008), np.float32(0.2808779), np.float32(0.31557405), np.float32(0.27278906), np.float32(0.1914986), np.float32(0.13421647), np.float32(0.11848775), np.float32(0.13783841), np.float32(0.13445745), np.float32(0.1655599), np.float32(0.112492196), np.float32(0.07218981), np.float32(0.078733765), np.float32(0.0696127), np.float32(0.07171712), np.float32(0.078536876), np.float32(0.074366674), np.float32(0.070881635), np.float32(0.07965311), np.float32(0.075947165), np.float32(0.10136191)], 'MAKNESFQGVSTCYVFKSRLQEYAQKVGFPTPVYEIIKDGPSHKPTFRSTVIVNNVRYDSLPGFLNRKTAEQSAAEVALKQLVDSGAVGLCLSQPVHETGLCKNMLQDYAQKMNFAIPQYEMQWHETKGKITCSFSCIVEIGGIRYIGGAATTKKEAEIKAARTALLAIQSSGLWPDDKPNDYSAYTVIPPMKKTTDLGISNQESAAALKPKKGHFKKKKRRNASKQVCTKNTGDLEVQMVNQAEPELHENAAVSTQGTESGAAPIGGDMTERSAVTGIEQLTSEVDSSASCLEQQTTCATDADQGRVTNTEAEIS': [np.float32(0.40950197), np.float32(0.42989886), np.float32(0.51310754), np.float32(0.4946195), np.float32(0.50139034), np.float32(0.49406004), np.float32(0.46808395), np.float32(0.42858183), np.float32(0.36000198), np.float32(0.36392048), np.float32(0.33777958), np.float32(0.30911535), np.float32(0.23863891), np.float32(0.25560704), np.float32(0.29307598), np.float32(0.22328171), np.float32(0.21734571), np.float32(0.20770597), np.float32(0.20887777), np.float32(0.2027571), np.float32(0.18524642), np.float32(0.17396231), np.float32(0.16508347), np.float32(0.15950076), np.float32(0.14163943), np.float32(0.14145066), np.float32(0.1483416), np.float32(0.1574291), np.float32(0.16405746), np.float32(0.16954024), np.float32(0.17837901), np.float32(0.16925932), np.float32(0.17965436), np.float32(0.18116798), np.float32(0.1730073), np.float32(0.17211634), np.float32(0.17797649), np.float32(0.16135637), np.float32(0.1463278), np.float32(0.13425864), np.float32(0.10829739), np.float32(0.104999535), np.float32(0.10337945), np.float32(0.10410345), np.float32(0.09549577), np.float32(0.09984503), np.float32(0.10081509), np.float32(0.106247306), np.float32(0.11778672), np.float32(0.11179014), np.float32(0.099720344), np.float32(0.0889312), np.float32(0.08506645), np.float32(0.07029567), np.float32(0.06272379), np.float32(0.062643215), np.float32(0.06542404), np.float32(0.066318795), np.float32(0.07331359), np.float32(0.087502524), np.float32(0.089218274), np.float32(0.09959199), np.float32(0.10225725), np.float32(0.103261575), np.float32(0.11327512), np.float32(0.12032303), np.float32(0.10572708), np.float32(0.09558947), np.float32(0.10525314), np.float32(0.09656703), np.float32(0.09592183), np.float32(0.092988946), np.float32(0.100587405), np.float32(0.10606983), np.float32(0.109523155), np.float32(0.11251417), np.float32(0.11475882), np.float32(0.11103133), np.float32(0.102901906), np.float32(0.090628736), np.float32(0.07892543), np.float32(0.07726566), np.float32(0.08148888), np.float32(0.076562464), np.float32(0.06654159), np.float32(0.06410526), np.float32(0.07135421), np.float32(0.065843455), np.float32(0.05628891), np.float32(0.057657715), np.float32(0.05399726), np.float32(0.063481584), np.float32(0.06419722), np.float32(0.06626307), np.float32(0.06499024), np.float32(0.066025645), np.float32(0.06270469), np.float32(0.05017224), np.float32(0.043795805), np.float32(0.053284496), np.float32(0.060202025), np.float32(0.054277614), np.float32(0.058589328), np.float32(0.06292702), np.float32(0.06841669), np.float32(0.063998245), np.float32(0.06906967), np.float32(0.07186305), np.float32(0.07156581), np.float32(0.072879165), np.float32(0.07331441), np.float32(0.0759808), np.float32(0.073632546), np.float32(0.080323696), np.float32(0.093841724), np.float32(0.08996227), np.float32(0.08943654), np.float32(0.10443992), np.float32(0.116380945), np.float32(0.108615905), np.float32(0.10095156), np.float32(0.10533191), np.float32(0.1054291), np.float32(0.0900419), np.float32(0.083603434), np.float32(0.08286028), np.float32(0.07346736), np.float32(0.069920756), np.float32(0.07242865), np.float32(0.07334591), np.float32(0.06779689), np.float32(0.06236321), np.float32(0.06034025), np.float32(0.059087493), np.float32(0.058710404), np.float32(0.055873353), np.float32(0.057048693), np.float32(0.051983282), np.float32(0.051051), np.float32(0.050020576), np.float32(0.04523519), np.float32(0.04926612), np.float32(0.048131526), np.float32(0.056014054), np.float32(0.06730935), np.float32(0.07888544), np.float32(0.08132525), np.float32(0.08208018), np.float32(0.09117548), np.float32(0.094811395), np.float32(0.090551995), np.float32(0.09961205), np.float32(0.11095573), np.float32(0.09973541), np.float32(0.09388908), np.float32(0.09599129), np.float32(0.10186406), np.float32(0.09127502), np.float32(0.090276495), np.float32(0.09653702), np.float32(0.10741073), np.float32(0.11134785), np.float32(0.11300169), np.float32(0.11746887), np.float32(0.12560777), np.float32(0.13454932), np.float32(0.14719892), np.float32(0.16075152), np.float32(0.17788777), np.float32(0.20374304), np.float32(0.22481157), np.float32(0.2737977), np.float32(0.27989557), np.float32(0.29610792), np.float32(0.31220022), np.float32(0.33864716), np.float32(0.3064408), np.float32(0.29680648), np.float32(0.30286172), np.float32(0.31126848), np.float32(0.31834173), np.float32(0.37927106), np.float32(0.42847332), np.float32(0.4714201), np.float32(0.5246033), np.float32(0.5334308), np.float32(0.65056103), np.float32(0.68706137), np.float32(0.6593741), np.float32(0.7263214), np.float32(0.74871933), np.float32(0.77472883), np.float32(0.7778498), np.float32(0.8034898), np.float32(0.8351358), np.float32(0.8585118), np.float32(0.87312), np.float32(0.9016954), np.float32(0.91537786), np.float32(0.93373954), np.float32(0.94637954), np.float32(0.95232815), np.float32(0.9565083), np.float32(0.9565376), np.float32(0.9536154), np.float32(0.951181), np.float32(0.94919634), np.float32(0.9530028), np.float32(0.95951337), np.float32(0.9604574), np.float32(0.961328), np.float32(0.9635029), np.float32(0.9691087), np.float32(0.97124004), np.float32(0.97159564), np.float32(0.9731322), np.float32(0.97339475), np.float32(0.97733307), np.float32(0.97955185), np.float32(0.97959465), np.float32(0.9794158), np.float32(0.9802657), np.float32(0.9809903), np.float32(0.9811249), np.float32(0.9800055), np.float32(0.97922266), np.float32(0.979111), np.float32(0.97783476), np.float32(0.9770179), np.float32(0.97546345), np.float32(0.97438836), np.float32(0.9742569), np.float32(0.9726088), np.float32(0.9715736), np.float32(0.96968734), np.float32(0.97123295), np.float32(0.97040737), np.float32(0.97121686), np.float32(0.970425), np.float32(0.96943384), np.float32(0.9702195), np.float32(0.96890825), np.float32(0.966841), np.float32(0.96714014), np.float32(0.9687755), np.float32(0.9702753), np.float32(0.9705392), np.float32(0.970849), np.float32(0.9701868), np.float32(0.9723432), np.float32(0.97267514), np.float32(0.9744587), np.float32(0.9759103), np.float32(0.97790146), np.float32(0.97956604), np.float32(0.98005646), np.float32(0.98035514), np.float32(0.98096323), np.float32(0.98152864), np.float32(0.9814317), np.float32(0.98180586), np.float32(0.9816949), np.float32(0.9814528), np.float32(0.9816846), np.float32(0.98094213), np.float32(0.9803151), np.float32(0.9797263), np.float32(0.9798237), np.float32(0.97946393), np.float32(0.9772585), np.float32(0.9762748), np.float32(0.9736266), np.float32(0.97104377), np.float32(0.9690175), np.float32(0.96519053), np.float32(0.9604191), np.float32(0.9577905), np.float32(0.9544019), np.float32(0.9437514), np.float32(0.9305066), np.float32(0.91118425), np.float32(0.9096179), np.float32(0.92255014), np.float32(0.9218417), np.float32(0.92430973), np.float32(0.9246023), np.float32(0.9195332), np.float32(0.9229503), np.float32(0.9232749), np.float32(0.9225886), np.float32(0.92438155), np.float32(0.92477816), np.float32(0.9229014), np.float32(0.9302873), np.float32(0.9292386), np.float32(0.9434338), np.float32(0.9464467), np.float32(0.9486478), np.float32(0.95696425), np.float32(0.9511232), np.float32(0.9498367), np.float32(0.9489496), np.float32(0.95354086), np.float32(0.954511), np.float32(0.95682806), np.float32(0.95931476), np.float32(0.95744264), np.float32(0.97087383), np.float32(0.96463823), np.float32(0.946819), np.float32(0.94278556), np.float32(0.9412059), np.float32(0.9493901), np.float32(0.9361292), np.float32(0.9280728), np.float32(0.93037945)], 'MFIDLGAEVVVANTAQTRSSFSSVATAGRGAELSRPFPEKRDAVQSLRGEPAFLGRKMVLVLAIGDFHIPYRSPTLAQRFKTLLMPGKIQFVLCTGNLCSAEVDQYLRSISPDVHIVTGDMDSAPYPAKAVVNVGSLGFGICHGHQIMPSGTTSGIESLRREMGVDVLITGHTHKLAVWQGKEGGLYVNPGSATGAYSTTKTEVEPPSFVLMDVQGSKVVTYSYVLDGEVCCPVILCSFPFRFLLVLDGELTLPSVYSCIKTGRSACRKRSV': [np.float32(0.7420021), np.float32(0.8585246), np.float32(0.8570749), np.float32(0.8744318), np.float32(0.8656217), np.float32(0.8873689), np.float32(0.88067454), np.float32(0.84994286), np.float32(0.86370784), np.float32(0.83896136), np.float32(0.7733817), np.float32(0.83799434), np.float32(0.76443195), np.float32(0.7185541), np.float32(0.7083364), np.float32(0.6230536), np.float32(0.53667974), np.float32(0.6626125), np.float32(0.5998301), np.float32(0.7201982), np.float32(0.75463), np.float32(0.77394193), np.float32(0.6969586), np.float32(0.7033111), np.float32(0.7464619), np.float32(0.8061494), np.float32(0.83302754), np.float32(0.83456415), np.float32(0.8341857), np.float32(0.8483042), np.float32(0.8308064), np.float32(0.8159511), np.float32(0.80128497), np.float32(0.8051046), np.float32(0.794027), np.float32(0.7468613), np.float32(0.7522451), np.float32(0.7394448), np.float32(0.7488679), np.float32(0.73474085), np.float32(0.6852869), np.float32(0.59353507), np.float32(0.5375496), np.float32(0.52644145), np.float32(0.4852106), np.float32(0.48105103), np.float32(0.45420584), np.float32(0.37197638), np.float32(0.37131673), np.float32(0.34023958), np.float32(0.2995067), np.float32(0.21148981), np.float32(0.17017503), np.float32(0.13259088), np.float32(0.11493313), np.float32(0.09667081), np.float32(0.09585815), np.float32(0.07474615), np.float32(0.071372144), np.float32(0.069942325), np.float32(0.064238444), np.float32(0.05667092), np.float32(0.057754625), np.float32(0.05638794), np.float32(0.05116352), np.float32(0.04401469), np.float32(0.04906038), np.float32(0.047059078), np.float32(0.038956873), np.float32(0.040169414), np.float32(0.048380125), np.float32(0.049411986), np.float32(0.052407537), np.float32(0.058723003), np.float32(0.07097078), np.float32(0.07903208), np.float32(0.084932595), np.float32(0.080553524), np.float32(0.07553473), np.float32(0.074003816), np.float32(0.0667094), np.float32(0.06267742), np.float32(0.053130727), np.float32(0.04715378), np.float32(0.04110147), np.float32(0.044205066), np.float32(0.03901459), np.float32(0.031584773), np.float32(0.03307496), np.float32(0.035621814), np.float32(0.031998593), np.float32(0.03016222), np.float32(0.034703903), np.float32(0.035292797), np.float32(0.030148491), np.float32(0.029127076), np.float32(0.0346565), np.float32(0.03504845), np.float32(0.03096503), np.float32(0.029693333), np.float32(0.02924668), np.float32(0.034774385), np.float32(0.034562025), np.float32(0.03785447), np.float32(0.040043883), np.float32(0.042592216), np.float32(0.047480315), np.float32(0.050378438), np.float32(0.053466074), np.float32(0.053145073), np.float32(0.06540372), np.float32(0.07988216), np.float32(0.08239539), np.float32(0.086158164), np.float32(0.07866797), np.float32(0.07928199), np.float32(0.07261116), np.float32(0.07022937), np.float32(0.06568016), np.float32(0.06708407), np.float32(0.052449144), np.float32(0.04699092), np.float32(0.044023916), np.float32(0.041651405), np.float32(0.035395715), np.float32(0.03232882), np.float32(0.034750298), np.float32(0.03370579), np.float32(0.03271864), np.float32(0.03526494), np.float32(0.035241902), np.float32(0.03391226), np.float32(0.031142406), np.float32(0.029252337), np.float32(0.025698563), np.float32(0.02357297), np.float32(0.021318246), np.float32(0.020301664), np.float32(0.020249583), np.float32(0.021488655), np.float32(0.021584546), np.float32(0.021323385), np.float32(0.025052883), np.float32(0.024762338), np.float32(0.024640312), np.float32(0.025382964), np.float32(0.027377881), np.float32(0.026708892), np.float32(0.027542364), np.float32(0.029226761), np.float32(0.03289699), np.float32(0.03786828), np.float32(0.042638693), np.float32(0.044097655), np.float32(0.04666941), np.float32(0.04518052), np.float32(0.04281091), np.float32(0.03896041), np.float32(0.034996834), np.float32(0.036784705), np.float32(0.03822831), np.float32(0.033727244), np.float32(0.035927795), np.float32(0.03499655), np.float32(0.03123225), np.float32(0.029329699), np.float32(0.024437608), np.float32(0.023213342), np.float32(0.024875563), np.float32(0.023957351), np.float32(0.026931565), np.float32(0.03936509), np.float32(0.04041114), np.float32(0.040710054), np.float32(0.037773274), np.float32(0.03721357), np.float32(0.03451538), np.float32(0.035756283), np.float32(0.037743267), np.float32(0.048368786), np.float32(0.05776659), np.float32(0.08538188), np.float32(0.10647326), np.float32(0.1510251), np.float32(0.23976664), np.float32(0.17308514), np.float32(0.18550348), np.float32(0.16261515), np.float32(0.2337652), np.float32(0.18557245), np.float32(0.24396057), np.float32(0.30667868), np.float32(0.3153467), np.float32(0.3371135), np.float32(0.33541504), np.float32(0.2395257), np.float32(0.21965544), np.float32(0.16701245), np.float32(0.19203717), np.float32(0.191853), np.float32(0.17477922), np.float32(0.1837489), np.float32(0.1793805), np.float32(0.19667736), np.float32(0.2130238), np.float32(0.1957989), np.float32(0.18596199), np.float32(0.1801111), np.float32(0.1740804), np.float32(0.15666284), np.float32(0.14532253), np.float32(0.13575846), np.float32(0.12072886), np.float32(0.11047443), np.float32(0.10258402), np.float32(0.105368584), np.float32(0.112302154), np.float32(0.10353506), np.float32(0.09166218), np.float32(0.080933765), np.float32(0.07492169), np.float32(0.07755119), np.float32(0.07284582), np.float32(0.067841865), np.float32(0.07342963), np.float32(0.08115032), np.float32(0.08366609), np.float32(0.067138635), np.float32(0.066997126), np.float32(0.06021452), np.float32(0.05747367), np.float32(0.05193318), np.float32(0.063501), np.float32(0.07006519), np.float32(0.064975366), np.float32(0.07583109), np.float32(0.08286702), np.float32(0.10323496), np.float32(0.14121658), np.float32(0.14775814), np.float32(0.13187617), np.float32(0.14581585), np.float32(0.16739419), np.float32(0.16636223), np.float32(0.17539926), np.float32(0.24610312), np.float32(0.29022875), np.float32(0.29142663), np.float32(0.29513994), np.float32(0.35857522), np.float32(0.38008153), np.float32(0.37602708), np.float32(0.3586235), np.float32(0.38545337), np.float32(0.40586272), np.float32(0.42453104), np.float32(0.45410618), np.float32(0.49652046), np.float32(0.5217496), np.float32(0.5495504), np.float32(0.513478), np.float32(0.5956638), np.float32(0.6109003), np.float32(0.61625475), np.float32(0.66165787), np.float32(0.71254265), np.float32(0.734854), np.float32(0.7204996), np.float32(0.7425591), np.float32(0.7657943), np.float32(0.8077262), np.float32(0.82774335)], 'MSSAKRLRKSEGESQQSALPAAIPNKRPKTSHVPSAPGLGFLVNEDARAGKKLDAKLTNGVSRARSTRVDESHVNVAHDNSGETKAASPISISSREEDSSEFDNDDEDAVDSKDVALLRKGHASDGDEDEQADGVEEDAEMADAEEGVSAEEQTFGDMLQARHPHPIDVSKTLHADIADPERWVPTAANSSLMQSGHSLGTVLVQALKNNDKELLESCFATVDHSTIRLTIQRIKSRDVASLLGKIAERIHKRPGRTGNLMVWVQWSLVTHGGYLASQPELMNKLKSLSRVVRERANGLQPLLHLKGKLDLLSAQLELRRGIQDASRAMNSEDLDDPKGVLYVEGQDEDFTSDDEANNLQAGTQSRNRSKAKQDVDEDGNGEDDEEMGGELPNGAELDAEDESSEGGDAVELDGVIDIEAEEGGSGEEEEAGSDSEADSDMEEDDDGEESEDEDDDGSDIETIKTSKANVLNRKR': [np.float32(0.96178734), np.float32(0.9613699), np.float32(0.9595567), np.float32(0.9641605), np.float32(0.9637011), np.float32(0.96037567), np.float32(0.9636302), np.float32(0.9649074), np.float32(0.9679023), np.float32(0.9695786), np.float32(0.9720302), np.float32(0.97378325), np.float32(0.9735205), np.float32(0.9717541), np.float32(0.9740475), np.float32(0.9758068), np.float32(0.97594905), np.float32(0.97751814), np.float32(0.97897744), np.float32(0.97933984), np.float32(0.9800987), np.float32(0.98091173), np.float32(0.9815466), np.float32(0.9810161), np.float32(0.9808591), np.float32(0.9801512), np.float32(0.9799983), np.float32(0.97959834), np.float32(0.9792829), np.float32(0.97961813), np.float32(0.97902954), np.float32(0.9773308), np.float32(0.9757986), np.float32(0.9750481), np.float32(0.972832), np.float32(0.97069854), np.float32(0.971093), np.float32(0.97054446), np.float32(0.9694299), np.float32(0.97169554), np.float32(0.970681), np.float32(0.970547), np.float32(0.9692332), np.float32(0.96849424), np.float32(0.9657686), np.float32(0.9643654), np.float32(0.96218854), np.float32(0.9651272), np.float32(0.96575266), np.float32(0.96576405), np.float32(0.96511936), np.float32(0.9622129), np.float32(0.96043736), np.float32(0.96266747), np.float32(0.95905715), np.float32(0.96111315), np.float32(0.9652767), np.float32(0.96464515), np.float32(0.9644712), np.float32(0.96785706), np.float32(0.96746963), np.float32(0.9693551), np.float32(0.97119194), np.float32(0.9710887), np.float32(0.97146904), np.float32(0.97365564), np.float32(0.97481287), np.float32(0.97627455), np.float32(0.9769895), np.float32(0.97781247), np.float32(0.97738725), np.float32(0.97797686), np.float32(0.9783986), np.float32(0.97884583), np.float32(0.9794143), np.float32(0.9791477), np.float32(0.9793195), np.float32(0.9788952), np.float32(0.9799477), np.float32(0.97953093), np.float32(0.9797417), np.float32(0.9788014), np.float32(0.97849977), np.float32(0.9787233), np.float32(0.97874933), np.float32(0.9783171), np.float32(0.97852945), np.float32(0.9786244), np.float32(0.9774329), np.float32(0.97749025), np.float32(0.9774327), np.float32(0.9761454), np.float32(0.9765495), np.float32(0.9761387), np.float32(0.9768077), np.float32(0.9768668), np.float32(0.97703254), np.float32(0.97659874), np.float32(0.9758337), np.float32(0.97487247), np.float32(0.97516155), np.float32(0.9750401), np.float32(0.97363746), np.float32(0.97349894), np.float32(0.9713667), np.float32(0.9727358), np.float32(0.97397095), np.float32(0.9740804), np.float32(0.9752714), np.float32(0.97517663), np.float32(0.97635204), np.float32(0.97690535), np.float32(0.9770105), np.float32(0.9773104), np.float32(0.976299), np.float32(0.976148), np.float32(0.9765341), np.float32(0.97658473), np.float32(0.97749877), np.float32(0.9776463), np.float32(0.9773581), np.float32(0.9781693), np.float32(0.9774539), np.float32(0.97888684), np.float32(0.9795829), np.float32(0.98033315), np.float32(0.9802312), np.float32(0.98065484), np.float32(0.98166704), np.float32(0.9818601), np.float32(0.9814222), np.float32(0.9817109), np.float32(0.98149705), np.float32(0.9826674), np.float32(0.9822771), np.float32(0.9812856), np.float32(0.981155), np.float32(0.9797595), np.float32(0.97803843), np.float32(0.97847795), np.float32(0.9770107), np.float32(0.97573406), np.float32(0.97532153), np.float32(0.9757475), np.float32(0.9754895), np.float32(0.97411865), np.float32(0.97326434), np.float32(0.97223324), np.float32(0.9709306), np.float32(0.9699163), np.float32(0.9693104), np.float32(0.97080326), np.float32(0.96903604), np.float32(0.96927917), np.float32(0.9714626), np.float32(0.9723092), np.float32(0.9726), np.float32(0.97061), np.float32(0.9654106), np.float32(0.96609145), np.float32(0.9613547), np.float32(0.9571618), np.float32(0.9551711), np.float32(0.951163), np.float32(0.9476685), np.float32(0.94235), np.float32(0.93701196), np.float32(0.9336245), np.float32(0.9230015), np.float32(0.9217645), np.float32(0.9180155), np.float32(0.9045658), np.float32(0.8887092), np.float32(0.87484795), np.float32(0.871729), np.float32(0.84316975), np.float32(0.782076), np.float32(0.786042), np.float32(0.747866), np.float32(0.74758506), np.float32(0.65100306), np.float32(0.6870813), np.float32(0.705855), np.float32(0.6643873), np.float32(0.67051625), np.float32(0.6297189), np.float32(0.62927186), np.float32(0.63161594), np.float32(0.48356935), np.float32(0.43286765), np.float32(0.3890382), np.float32(0.38142654), np.float32(0.34165448), np.float32(0.30103025), np.float32(0.23772064), np.float32(0.18878768), np.float32(0.2016136), np.float32(0.21817194), np.float32(0.19629043), np.float32(0.18292353), np.float32(0.17891848), np.float32(0.15975767), np.float32(0.12806816), np.float32(0.10382467), np.float32(0.109073296), np.float32(0.10221823), np.float32(0.084967434), np.float32(0.07834893), np.float32(0.08631675), np.float32(0.08256176), np.float32(0.07427131), np.float32(0.07946823), np.float32(0.08586658), np.float32(0.0850182), np.float32(0.08463507), np.float32(0.08244721), np.float32(0.09216789), np.float32(0.08087902), np.float32(0.08637411), np.float32(0.08141362), np.float32(0.07808122), np.float32(0.07461164), np.float32(0.06340679), np.float32(0.059355974), np.float32(0.05314789), np.float32(0.05404313), np.float32(0.05956446), np.float32(0.05868153), np.float32(0.053413983), np.float32(0.055379607), np.float32(0.05455848), np.float32(0.052780204), np.float32(0.05229426), np.float32(0.054654956), np.float32(0.04868239), np.float32(0.044899724), np.float32(0.048937257), np.float32(0.049008936), np.float32(0.044960402), np.float32(0.05238795), np.float32(0.06421963), np.float32(0.07173803), np.float32(0.07785743), np.float32(0.093730204), np.float32(0.099292114), np.float32(0.094368614), np.float32(0.098243065), np.float32(0.09472937), np.float32(0.09218936), np.float32(0.07715706), np.float32(0.07031099), np.float32(0.076071054), np.float32(0.06996028), np.float32(0.06034551), np.float32(0.06175304), np.float32(0.06082977), np.float32(0.055961505), np.float32(0.04783985), np.float32(0.05331649), np.float32(0.056135748), np.float32(0.055168398), np.float32(0.059503652), np.float32(0.06199522), np.float32(0.057191838), np.float32(0.05032848), np.float32(0.05341659), np.float32(0.048007146), np.float32(0.05246857), np.float32(0.052725926), np.float32(0.04941296), np.float32(0.04867859), np.float32(0.052764498), np.float32(0.058143124), np.float32(0.059070732), np.float32(0.076545745), np.float32(0.078560606), np.float32(0.07996637), np.float32(0.07285969), np.float32(0.08421055), np.float32(0.081901), np.float32(0.08016319), np.float32(0.08666165), np.float32(0.09269883), np.float32(0.096417226), np.float32(0.09647732), np.float32(0.09946536), np.float32(0.102995485), np.float32(0.10283418), np.float32(0.10357179), np.float32(0.105790906), np.float32(0.10334416), np.float32(0.095719755), np.float32(0.093599714), np.float32(0.10004838), np.float32(0.1143999), np.float32(0.108047776), np.float32(0.11401355), np.float32(0.121643506), np.float32(0.12180476), np.float32(0.12301564), np.float32(0.12470466), np.float32(0.12815328), np.float32(0.11553724), np.float32(0.116628155), np.float32(0.115393616), np.float32(0.11848382), np.float32(0.1075835), np.float32(0.1153019), np.float32(0.15507923), np.float32(0.13875836), np.float32(0.15195523), np.float32(0.16096804), np.float32(0.1809182), np.float32(0.16609794), np.float32(0.16545533), np.float32(0.18643619), np.float32(0.22182113), np.float32(0.2313053), np.float32(0.26518655), np.float32(0.28413576), np.float32(0.3094195), np.float32(0.37208232), np.float32(0.43414414), np.float32(0.467829), np.float32(0.4956372), np.float32(0.5393518), np.float32(0.59521025), np.float32(0.6033006), np.float32(0.64508903), np.float32(0.6695577), np.float32(0.6878847), np.float32(0.7137232), np.float32(0.7552044), np.float32(0.81190366), np.float32(0.83866084), np.float32(0.8508101), np.float32(0.863751), np.float32(0.88973767), np.float32(0.90996647), np.float32(0.9144847), np.float32(0.9244307), np.float32(0.926675), np.float32(0.9333749), np.float32(0.9427114), np.float32(0.944985), np.float32(0.942765), np.float32(0.9498869), np.float32(0.95403606), np.float32(0.9623492), np.float32(0.96457726), np.float32(0.96400535), np.float32(0.96633), np.float32(0.9682676), np.float32(0.97083586), np.float32(0.9717875), np.float32(0.9736439), np.float32(0.97368556), np.float32(0.9738076), np.float32(0.97468853), np.float32(0.9736136), np.float32(0.9735388), np.float32(0.97322094), np.float32(0.9744519), np.float32(0.9764399), np.float32(0.97763807), np.float32(0.9796196), np.float32(0.98029894), np.float32(0.9807889), np.float32(0.9820822), np.float32(0.9815471), np.float32(0.9819719), np.float32(0.9819402), np.float32(0.9825021), np.float32(0.9824501), np.float32(0.9829229), np.float32(0.98329526), np.float32(0.984), np.float32(0.9842917), np.float32(0.9845579), np.float32(0.98455924), np.float32(0.9842444), np.float32(0.98495483), np.float32(0.9848778), np.float32(0.98484993), np.float32(0.98491305), np.float32(0.98522866), np.float32(0.98513526), np.float32(0.9850632), np.float32(0.98559254), np.float32(0.98545307), np.float32(0.9855586), np.float32(0.98537344), np.float32(0.9848785), np.float32(0.98507303), np.float32(0.9853285), np.float32(0.98546684), np.float32(0.9858655), np.float32(0.9859314), np.float32(0.98572886), np.float32(0.98549926), np.float32(0.9857582), np.float32(0.98593706), np.float32(0.9858013), np.float32(0.9856608), np.float32(0.9856917), np.float32(0.9850108), np.float32(0.9851622), np.float32(0.9851763), np.float32(0.9845205), np.float32(0.98432136), np.float32(0.98492473), np.float32(0.9851156), np.float32(0.9850005), np.float32(0.9853183), np.float32(0.9851289), np.float32(0.9853622), np.float32(0.98566854), np.float32(0.98514277), np.float32(0.98521096), np.float32(0.9850219), np.float32(0.9849621), np.float32(0.9850466), np.float32(0.98524356), np.float32(0.9852476), np.float32(0.98533535), np.float32(0.98535836), np.float32(0.9856785), np.float32(0.9854634), np.float32(0.9858065), np.float32(0.98632985), np.float32(0.986586), np.float32(0.98678035), np.float32(0.98686206), np.float32(0.9868009), np.float32(0.9867367), np.float32(0.9863984), np.float32(0.98627675), np.float32(0.986159), np.float32(0.98546475), np.float32(0.9851902), np.float32(0.98469526), np.float32(0.9845994), np.float32(0.9839776), np.float32(0.9834073), np.float32(0.983411), np.float32(0.9831171), np.float32(0.98242134), np.float32(0.9828676), np.float32(0.98226434), np.float32(0.9818502), np.float32(0.9810517), np.float32(0.9818257), np.float32(0.98168683), np.float32(0.98167247), np.float32(0.98080564), np.float32(0.981658), np.float32(0.9816381), np.float32(0.981612), np.float32(0.9806146), np.float32(0.98065037), np.float32(0.9788734), np.float32(0.9773362), np.float32(0.97667706), np.float32(0.97492343), np.float32(0.9739459), np.float32(0.9738739), np.float32(0.9731406), np.float32(0.97042245), np.float32(0.9652313), np.float32(0.96613556), np.float32(0.9648455), np.float32(0.96529347), np.float32(0.9625741), np.float32(0.9612197), np.float32(0.96229374)], 'MSNTDWDSKTVIGRGVRPAGGSGPSSGPTAYERAKQVGAITENDRKVTAGTNKGHVGTDHQRIAKLDRENEVAPPPKVAPTVGKTIGQKRQEKGLTQKDLATKINEKPQVVQEYESGKAVPNPQILAKMERALGVKLRGKDIGAPLGGPKKK': [np.float32(0.95664054), np.float32(0.9562719), np.float32(0.95870674), np.float32(0.95764506), np.float32(0.9565303), np.float32(0.9602186), np.float32(0.96298826), np.float32(0.9675167), np.float32(0.96759874), np.float32(0.9671322), np.float32(0.9677797), np.float32(0.9712134), np.float32(0.9679878), np.float32(0.9551616), np.float32(0.95520157), np.float32(0.9523796), np.float32(0.9562238), np.float32(0.96185964), np.float32(0.9652219), np.float32(0.9687139), np.float32(0.97421366), np.float32(0.9777714), np.float32(0.97967875), np.float32(0.9790918), np.float32(0.9785015), np.float32(0.97843504), np.float32(0.9758454), np.float32(0.97562474), np.float32(0.9742329), np.float32(0.9719991), np.float32(0.97105443), np.float32(0.97083974), np.float32(0.96856713), np.float32(0.9674106), np.float32(0.9643314), np.float32(0.9638555), np.float32(0.9624607), np.float32(0.9632824), np.float32(0.9662542), np.float32(0.9676582), np.float32(0.96922237), np.float32(0.9719865), np.float32(0.9720454), np.float32(0.9719287), np.float32(0.9740496), np.float32(0.9725313), np.float32(0.9729973), np.float32(0.97467643), np.float32(0.97360593), np.float32(0.97440165), np.float32(0.9765023), np.float32(0.9770373), np.float32(0.9763441), np.float32(0.97479373), np.float32(0.97458255), np.float32(0.973883), np.float32(0.9753107), np.float32(0.9749589), np.float32(0.97443193), np.float32(0.9716642), np.float32(0.97098774), np.float32(0.96981716), np.float32(0.97039247), np.float32(0.96908027), np.float32(0.9703103), np.float32(0.9694769), np.float32(0.9726006), np.float32(0.9710296), np.float32(0.9711231), np.float32(0.9718), np.float32(0.97357166), np.float32(0.97411126), np.float32(0.9741241), np.float32(0.97516155), np.float32(0.97485083), np.float32(0.97290885), np.float32(0.9736935), np.float32(0.9741027), np.float32(0.9737559), np.float32(0.9731409), np.float32(0.97239685), np.float32(0.9735242), np.float32(0.9728655), np.float32(0.9721932), np.float32(0.9693587), np.float32(0.97098845), np.float32(0.9723498), np.float32(0.97302985), np.float32(0.9742268), np.float32(0.97456837), np.float32(0.9727068), np.float32(0.9726178), np.float32(0.9704331), np.float32(0.9714877), np.float32(0.9675216), np.float32(0.96605045), np.float32(0.9636426), np.float32(0.9599673), np.float32(0.9567339), np.float32(0.9569212), np.float32(0.9557861), np.float32(0.9564053), np.float32(0.953249), np.float32(0.9560055), np.float32(0.95206237), np.float32(0.9476367), np.float32(0.9509792), np.float32(0.95304126), np.float32(0.9541239), np.float32(0.95312417), np.float32(0.9503295), np.float32(0.9517424), np.float32(0.9538784), np.float32(0.944503), np.float32(0.93283707), np.float32(0.92799306), np.float32(0.92057174), np.float32(0.9005068), np.float32(0.88936394), np.float32(0.90320814), np.float32(0.8876337), np.float32(0.9018958), np.float32(0.88639987), np.float32(0.8858053), np.float32(0.9030425), np.float32(0.9159255), np.float32(0.92399645), np.float32(0.9182647), np.float32(0.9163371), np.float32(0.91743857), np.float32(0.91461915), np.float32(0.91000265), np.float32(0.9014845), np.float32(0.9099816), np.float32(0.9275962), np.float32(0.93094254), np.float32(0.9363572), np.float32(0.94644564), np.float32(0.95341134), np.float32(0.95827085), np.float32(0.9580851), np.float32(0.9610158), np.float32(0.965186), np.float32(0.967607), np.float32(0.9712195), np.float32(0.97279793), np.float32(0.97304857), np.float32(0.9764563), np.float32(0.9785023), np.float32(0.97572607), np.float32(0.9712362), np.float32(0.97190326)], 'DSPSTGLGLCGWLLVAVSFLFTVVTFPISIWMCIKIIKEYERAIIFRLGRILQGGAKGPGLFFILPCTDSFIKVDMRTISFDIPPQEILTKDSVTVSVDGVVYYRVQNATLAVANITNADSATRLLAQTTLRNVLGTKNLSQILSDREEIAHNMQCTLDDATDDWGIKVERVEIKDVKLPVQLQRAMAAEAEASREARAKVIAAEGEMNASRALKEASMVITESPAALQLRYLQTLTTIAAEKNSTIVFPLPIDMLQGIVAARH': [np.float32(0.6041827), np.float32(0.6021254), np.float32(0.6246199), np.float32(0.5207387), np.float32(0.47580436), np.float32(0.49145016), np.float32(0.41048247), np.float32(0.43788397), np.float32(0.5037326), np.float32(0.51678205), np.float32(0.450688), np.float32(0.40585145), np.float32(0.48630688), np.float32(0.34256917), np.float32(0.39187887), np.float32(0.43202674), np.float32(0.34445828), np.float32(0.3408848), np.float32(0.32652003), np.float32(0.35370198), np.float32(0.37152523), np.float32(0.3533007), np.float32(0.34789726), np.float32(0.4441773), np.float32(0.42898476), np.float32(0.42762455), np.float32(0.46277472), np.float32(0.47156805), np.float32(0.34446475), np.float32(0.2633463), np.float32(0.3194095), np.float32(0.24125871), np.float32(0.21621987), np.float32(0.18077981), np.float32(0.17313762), np.float32(0.16197251), np.float32(0.1376527), np.float32(0.14476463), np.float32(0.14418338), np.float32(0.13598408), np.float32(0.13217628), np.float32(0.14665873), np.float32(0.14631295), np.float32(0.13462463), np.float32(0.14723717), np.float32(0.19679847), np.float32(0.20360917), np.float32(0.20595427), np.float32(0.20940273), np.float32(0.18685822), np.float32(0.1563106), np.float32(0.14105168), np.float32(0.12830734), np.float32(0.108746946), np.float32(0.08396477), np.float32(0.102740206), np.float32(0.10447086), np.float32(0.09930267), np.float32(0.0960282), np.float32(0.09342906), np.float32(0.10060151), np.float32(0.11501988), np.float32(0.10907979), np.float32(0.111027874), np.float32(0.09436065), np.float32(0.082097374), np.float32(0.07998438), np.float32(0.08600047), np.float32(0.07929784), np.float32(0.075585656), np.float32(0.09318965), np.float32(0.086946696), np.float32(0.09740494), np.float32(0.105671346), np.float32(0.1047881), np.float32(0.12071966), np.float32(0.13059592), np.float32(0.1333309), np.float32(0.12729537), np.float32(0.12935343), np.float32(0.14040922), np.float32(0.13761853), np.float32(0.13444552), np.float32(0.14595322), np.float32(0.14511666), np.float32(0.1449352), np.float32(0.14124335), np.float32(0.137314), np.float32(0.13672598), np.float32(0.12684791), np.float32(0.10774691), np.float32(0.10560211), np.float32(0.093159996), np.float32(0.10080765), np.float32(0.0893167), np.float32(0.099678315), np.float32(0.09370845), np.float32(0.08709671), np.float32(0.07271099), np.float32(0.06229908), np.float32(0.058542818), np.float32(0.056100696), np.float32(0.046631277), np.float32(0.043672547), np.float32(0.04012364), np.float32(0.038348965), np.float32(0.042312734), np.float32(0.041467067), np.float32(0.05041142), np.float32(0.053109165), np.float32(0.05000247), np.float32(0.05081781), np.float32(0.052842703), np.float32(0.05346903), np.float32(0.056679484), np.float32(0.06455299), np.float32(0.0749386), np.float32(0.076954685), np.float32(0.08603791), np.float32(0.08077016), np.float32(0.08351231), np.float32(0.0888157), np.float32(0.08589525), np.float32(0.08063212), np.float32(0.088210635), np.float32(0.092242025), np.float32(0.10016601), np.float32(0.100671515), np.float32(0.09737296), np.float32(0.10062977), np.float32(0.10534705), np.float32(0.099859715), np.float32(0.09524504), np.float32(0.09310718), np.float32(0.09598642), np.float32(0.10063756), np.float32(0.107691444), np.float32(0.11322458), np.float32(0.113921516), np.float32(0.113624476), np.float32(0.12035862), np.float32(0.1189901), np.float32(0.11758761), np.float32(0.12915266), np.float32(0.12501092), np.float32(0.12263347), np.float32(0.1295763), np.float32(0.14183544), np.float32(0.14394143), np.float32(0.14419328), np.float32(0.13576612), np.float32(0.1328166), np.float32(0.1448766), np.float32(0.14877291), np.float32(0.15526919), np.float32(0.15687847), np.float32(0.17505077), np.float32(0.16686285), np.float32(0.1776531), np.float32(0.18252376), np.float32(0.18035473), np.float32(0.16663878), np.float32(0.17674382), np.float32(0.19635978), np.float32(0.20410925), np.float32(0.22895293), np.float32(0.26678678), np.float32(0.2690819), np.float32(0.27812618), np.float32(0.2839139), np.float32(0.30324075), np.float32(0.2851087), np.float32(0.2786746), np.float32(0.30257943), np.float32(0.31019688), np.float32(0.31312063), np.float32(0.32424104), np.float32(0.32401687), np.float32(0.341489), np.float32(0.35463703), np.float32(0.34285134), np.float32(0.38967672), np.float32(0.37470052), np.float32(0.36905822), np.float32(0.404889), np.float32(0.41837803), np.float32(0.4059132), np.float32(0.37306947), np.float32(0.39216644), np.float32(0.38090646), np.float32(0.39661053), np.float32(0.39573961), np.float32(0.40474892), np.float32(0.44102046), np.float32(0.4505598), np.float32(0.45568883), np.float32(0.4767752), np.float32(0.47486404), np.float32(0.47376505), np.float32(0.47391316), np.float32(0.4991422), np.float32(0.49606225), np.float32(0.46063685), np.float32(0.47301224), np.float32(0.48232788), np.float32(0.455159), np.float32(0.4417058), np.float32(0.41109923), np.float32(0.41753516), np.float32(0.42576075), np.float32(0.4602632), np.float32(0.4815567), np.float32(0.4492991), np.float32(0.47429484), np.float32(0.45177028), np.float32(0.4243506), np.float32(0.42486158), np.float32(0.3801572), np.float32(0.36626947), np.float32(0.35650945), np.float32(0.32852387), np.float32(0.29990113), np.float32(0.29873335), np.float32(0.28369582), np.float32(0.28076896), np.float32(0.2878981), np.float32(0.32229513), np.float32(0.28790915), np.float32(0.27455115), np.float32(0.28701323), np.float32(0.27855375), np.float32(0.29281396), np.float32(0.2522339), np.float32(0.3115775), np.float32(0.29225668), np.float32(0.2789188), np.float32(0.2977678), np.float32(0.28530282), np.float32(0.2519323), np.float32(0.22408637), np.float32(0.21395464), np.float32(0.2700949), np.float32(0.25902155), np.float32(0.21577178), np.float32(0.21793234), np.float32(0.24998051), np.float32(0.24785292), np.float32(0.30447027), np.float32(0.37507936), np.float32(0.35116482), np.float32(0.3232307), np.float32(0.40093926), np.float32(0.42424285), np.float32(0.3906025), np.float32(0.4123784), np.float32(0.36699575), np.float32(0.3691676), np.float32(0.28784785), np.float32(0.30027577), np.float32(0.3622837), np.float32(0.405732), np.float32(0.4171632), np.float32(0.3058093), np.float32(0.32051456)], 'MDLQHPSRLITFGVWLFLTGTVCIDTTGSEDAAKTLHIHRHQRDMVRCSLAQSVALPCLFLLHPSHPPQQPNDTSESPRIKWSRLQPGIGQKEVPVLVARDNVVKVARGYEGRVSLPGYPHNRYNATLVLSSARVSDSGVYRCEVIYGIDDEQDTVPLEVTGLVFHYRAASNRYALTFPEAVRSCQENSGVIASPEQLQAAFEDGLDNCDAGWLSDHSVRYPIKTPRPGCYGDRNNLPGVRTYGERDLQETYDVYCYTEGPQGDVYYVPEKSTLLEASNSCLRDGGMLAKVGQLYSAWRKGMDQCDPGWLADNSVRYPIRNPRRNCGGEEPGVRTLYQYPNRTGFPNPTRKFGAYCFEALQATAPTLLGNKQQGPAFMLQEDRRLINPELQSQESGQTKESEFNNVLPSTDSLISTTTHGFFQMEGSYPRILGSSKEIAKEINVLPPKQFLQPSSKEEQLQTVTREPMEGDRLLSLRPEALTFWGTQETETKTQETGETKSFSDPLRDKSRQPSASRVREEDWSLNVVDRELKSREHTWRDFLEQPVADSKEELPGIDYSVDEQALVNEPRPFPEDDRNSLHLTWNLGDKDSLFKETDTFNEAATSAIPETSEPSIYLSKMSLQNNITSHQSSLFKEPDQSSKIRLPGDTGSSNQNIRGLQEKEENMNYKEEKGDTQIHSVYDKMQKNNVDLTTEAFQRSALHTSESQSVFNEADGTTGKKTRLNEQREDKEMNSRTLFATHSDANDDNNEPGQQEFTVIYSKYPPTTMDPMGNGQLEIYYRAMLGENHMSSVDVQDLPQAVTVPGVDGNSFQSTTSSRLKNTWRNPENMSKNSFVDEKAQNGGYGGTEKMIVNNTSKTEILPTTENIESFSGDSKEKDENSLLNQSLPKPSVVTQISDDFYFPTVDHPNIEAKSIIRDRAIKPHENGEQYPSFQERQGKERTFSAKLASTFKKIMAQLETKEVISKELNVSDASITDSAFRKQEPGMLNTVHPPDNDSYPPEEKVKTAEMTTQYLINMNSIQNTESEGWRIDKALSKPSFPFTTDMTMNSDNLQKLTPTTERVELIMATVNPRNEKAVAYNLLDHQTSVSALQLSPDRGQNNSEFTNQTKPISTQDSNNTVAADEYIQELVDKTHSLSTAAENTIKLAQTTSDSFPRVITERNNLEEDAFGTPISPTIVWSNTTPLESAGWSSILNNKYSKQTSPTAVPSVDETDHHGHVSLSPSQKEDYSTLDSLLGYLGNTEAPEIEEASFHEKDLGSGLDEDSSLWMIEDHTSTQGEPQPCSHNPCLHMGTCQSNGSTYSCICHKGYSGENCEIDIDECLSNPCQNGGTCIDEINSFLCLCLSSYGGSTCGKDTEGCDHNWHKFQGSCYQYFPKRRPWEEAERDCRRRAGHLTSIHSPEEQTFINSFGHENTWIGLNDRTVEQDFQWTDNTALQYENWKNQQPDNFFSGGEDCVVMVSHEEGKWNDVPCNYNLPYICKKGTVLCNSPPEVKNAHLIGKRREKYSIHSTVRYQCQDGFIQRHIPTIRCHRNGRWDRPRIQCVKPRRHHRARRHHHQHGHHLHKQHHHHKHNHHHNHHHHHQHKSHRERRKEDRHQHGNKKDIYYY': [np.float32(0.9099085), np.float32(0.8998827), np.float32(0.8933223), np.float32(0.919042), np.float32(0.9403919), np.float32(0.9362615), np.float32(0.9335913), np.float32(0.9298449), np.float32(0.9257045), np.float32(0.9209362), np.float32(0.92328566), np.float32(0.9274288), np.float32(0.9108871), np.float32(0.8975071), np.float32(0.89737916), np.float32(0.8872986), np.float32(0.88981414), np.float32(0.89859104), np.float32(0.9053412), np.float32(0.8889019), np.float32(0.868932), np.float32(0.84587276), np.float32(0.799167), np.float32(0.7714941), np.float32(0.7404468), np.float32(0.7310434), np.float32(0.7019249), np.float32(0.66324264), np.float32(0.62490267), np.float32(0.55489177), np.float32(0.4587394), np.float32(0.42329672), np.float32(0.361571), np.float32(0.33488825), np.float32(0.35030827), np.float32(0.38197201), np.float32(0.343439), np.float32(0.30108273), np.float32(0.27817369), np.float32(0.2896481), np.float32(0.26086727), np.float32(0.23460358), np.float32(0.18046972), np.float32(0.15292981), np.float32(0.16023248), np.float32(0.14164673), np.float32(0.12585686), np.float32(0.110157244), np.float32(0.116728514), np.float32(0.11406646), np.float32(0.12020821), np.float32(0.14974697), np.float32(0.13329117), np.float32(0.1189049), np.float32(0.12156058), np.float32(0.110336795), np.float32(0.14971164), np.float32(0.16359016), np.float32(0.18416966), np.float32(0.1973612), np.float32(0.2647765), np.float32(0.2809169), np.float32(0.31903064), np.float32(0.31848195), np.float32(0.3269398), np.float32(0.3514039), np.float32(0.41224474), np.float32(0.4543075), np.float32(0.45293632), np.float32(0.44538632), np.float32(0.44467872), np.float32(0.45947826), np.float32(0.55173635), np.float32(0.54261196), np.float32(0.54131895), np.float32(0.60767365), np.float32(0.59204704), np.float32(0.5904324), np.float32(0.5275143), np.float32(0.5590765), np.float32(0.5342864), np.float32(0.5402677), np.float32(0.4728909), np.float32(0.39253315), np.float32(0.34641075), np.float32(0.2861556), np.float32(0.25977895), np.float32(0.2273857), np.float32(0.18659848), np.float32(0.18767875), np.float32(0.17184038), np.float32(0.14601445), np.float32(0.13668956), np.float32(0.14123833), np.float32(0.1386679), np.float32(0.1272681), np.float32(0.11459069), np.float32(0.13393325), np.float32(0.113194875), np.float32(0.10648786), np.float32(0.09277508), np.float32(0.09561629), np.float32(0.09032957), np.float32(0.08575196), np.float32(0.07544873), np.float32(0.07276624), np.float32(0.08328064), np.float32(0.078593664), np.float32(0.08425437), np.float32(0.090561315), np.float32(0.099950396), np.float32(0.11738392), np.float32(0.11278551), np.float32(0.1045354), np.float32(0.10037395), np.float32(0.10069343), np.float32(0.09681648), np.float32(0.081169344), np.float32(0.07755681), np.float32(0.08031335), np.float32(0.07318629), np.float32(0.069374256), np.float32(0.07455097), np.float32(0.062483016), np.float32(0.064471945), np.float32(0.066476285), np.float32(0.076035686), np.float32(0.073644824), np.float32(0.07890833), np.float32(0.067689896), np.float32(0.060652208), np.float32(0.060675506), np.float32(0.054492835), np.float32(0.047050714), np.float32(0.041864794), np.float32(0.037143257), np.float32(0.035328805), np.float32(0.034634776), np.float32(0.04056642), np.float32(0.045137595), np.float32(0.054050308), np.float32(0.064892285), np.float32(0.077644445), np.float32(0.08271474), np.float32(0.08177987), np.float32(0.080076136), np.float32(0.075572096), np.float32(0.08020931), np.float32(0.074090704), np.float32(0.066928305), np.float32(0.060744364), np.float32(0.053024363), np.float32(0.04903212), np.float32(0.049400643), np.float32(0.046737883), np.float32(0.044703897), np.float32(0.046457026), np.float32(0.05091995), np.float32(0.05444518), np.float32(0.057096805), np.float32(0.065072566), np.float32(0.071727045), np.float32(0.063647024), np.float32(0.058578826), np.float32(0.050708544), np.float32(0.04578954), np.float32(0.040259298), np.float32(0.037338667), np.float32(0.042635832), np.float32(0.04220871), np.float32(0.041616317), np.float32(0.04202944), np.float32(0.045572564), np.float32(0.044000924), np.float32(0.052265517), np.float32(0.059610322), np.float32(0.06966168), np.float32(0.078025445), np.float32(0.08600375), np.float32(0.09381329), np.float32(0.10375395), np.float32(0.10543767), np.float32(0.103163026), np.float32(0.098926984), np.float32(0.11302124), np.float32(0.11708404), np.float32(0.111317106), np.float32(0.11672168), np.float32(0.12720853), np.float32(0.11450299), np.float32(0.114826754), np.float32(0.13137867), np.float32(0.1309663), np.float32(0.13520208), np.float32(0.13714768), np.float32(0.13571796), np.float32(0.13953997), np.float32(0.14229363), np.float32(0.13353926), np.float32(0.117128156), np.float32(0.11075167), np.float32(0.1007892), np.float32(0.09962796), np.float32(0.091953), np.float32(0.09363498), np.float32(0.09646577), np.float32(0.09240996), np.float32(0.094991714), np.float32(0.08725007), np.float32(0.08464806), np.float32(0.08817555), np.float32(0.08658051), np.float32(0.098399945), np.float32(0.11424607), np.float32(0.10612134), np.float32(0.08964746), np.float32(0.08373446), np.float32(0.09074646), np.float32(0.09480004), np.float32(0.09341637), np.float32(0.086395286), np.float32(0.09997215), np.float32(0.09895222), np.float32(0.1141443), np.float32(0.12698263), np.float32(0.1321398), np.float32(0.1512631), np.float32(0.14609087), np.float32(0.14178453), np.float32(0.1408174), np.float32(0.13921994), np.float32(0.14328332), np.float32(0.13560948), np.float32(0.14810658), np.float32(0.15684108), np.float32(0.1833923), np.float32(0.1540406), np.float32(0.1584613), np.float32(0.16161458), np.float32(0.14692593), np.float32(0.13333964), np.float32(0.11998383), np.float32(0.13185231), np.float32(0.12040159), np.float32(0.099509254), np.float32(0.083688505), np.float32(0.07605916), np.float32(0.07285789), np.float32(0.068350665), np.float32(0.0758184), np.float32(0.07280277), np.float32(0.07384833), np.float32(0.07742012), np.float32(0.07417452), np.float32(0.07145493), np.float32(0.067849696), np.float32(0.06405618), np.float32(0.054914556), np.float32(0.053363796), np.float32(0.051478457), np.float32(0.054123018), np.float32(0.04836987), np.float32(0.04441529), np.float32(0.045021642), np.float32(0.052928384), np.float32(0.051322367), np.float32(0.05715544), np.float32(0.06550168), np.float32(0.0784887), np.float32(0.076127075), np.float32(0.08377821), np.float32(0.081038564), np.float32(0.08580248), np.float32(0.083968274), np.float32(0.070815824), np.float32(0.06918033), np.float32(0.06220677), np.float32(0.06491065), np.float32(0.069939405), np.float32(0.06954284), np.float32(0.07393266), np.float32(0.07294774), np.float32(0.06409188), np.float32(0.058004647), np.float32(0.062334854), np.float32(0.05870038), np.float32(0.051950276), np.float32(0.058205955), np.float32(0.060826354), np.float32(0.06659574), np.float32(0.06421112), np.float32(0.066104986), np.float32(0.070981294), np.float32(0.0706429), np.float32(0.07803469), np.float32(0.08092197), np.float32(0.07921618), np.float32(0.07490615), np.float32(0.07189418), np.float32(0.075931534), np.float32(0.07911836), np.float32(0.081459366), np.float32(0.08242325), np.float32(0.088353194), np.float32(0.09050704), np.float32(0.0933291), np.float32(0.096472286), np.float32(0.101895735), np.float32(0.11605924), np.float32(0.12752168), np.float32(0.15404774), np.float32(0.1892986), np.float32(0.18902573), np.float32(0.22839986), np.float32(0.24255738), np.float32(0.27550763), np.float32(0.28986713), np.float32(0.46582872), np.float32(0.5329084), np.float32(0.53911656), np.float32(0.5600636), np.float32(0.5713779), np.float32(0.62014115), np.float32(0.60410404), np.float32(0.56905955), np.float32(0.5128912), np.float32(0.46010482), np.float32(0.35212258), np.float32(0.35752898), np.float32(0.39673764), np.float32(0.42594948), np.float32(0.5149301), np.float32(0.455604), np.float32(0.46213308), np.float32(0.54917175), np.float32(0.58947223), np.float32(0.5365337), np.float32(0.543362), np.float32(0.47874466), np.float32(0.55277455), np.float32(0.49301612), np.float32(0.44540513), np.float32(0.34229815), np.float32(0.30185542), np.float32(0.22367913), np.float32(0.18429364), np.float32(0.18074125), np.float32(0.16954367), np.float32(0.16828541), np.float32(0.17009854), np.float32(0.17203331), np.float32(0.1856355), np.float32(0.17893718), np.float32(0.14103204), np.float32(0.23514287), np.float32(0.35859257), np.float32(0.510024), np.float32(0.45557162), np.float32(0.51446545), np.float32(0.63430303), np.float32(0.5905983), np.float32(0.5930593), np.float32(0.70243865), np.float32(0.7379159), np.float32(0.7591718), np.float32(0.7768816), np.float32(0.798395), np.float32(0.8000864), np.float32(0.82325876), np.float32(0.80637556), np.float32(0.77427137), np.float32(0.8043415), np.float32(0.8191559), np.float32(0.8308312), np.float32(0.8256322), np.float32(0.80224895), np.float32(0.81337714), np.float32(0.8248452), np.float32(0.8104968), np.float32(0.82279474), np.float32(0.84369993), np.float32(0.8573254), np.float32(0.86390215), np.float32(0.85064477), np.float32(0.8372551), np.float32(0.82159114), np.float32(0.825764), np.float32(0.8409649), np.float32(0.8517144), np.float32(0.8364137), np.float32(0.87782764), np.float32(0.89182997), np.float32(0.9034129), np.float32(0.92059976), np.float32(0.9311357), np.float32(0.92542315), np.float32(0.92747647), np.float32(0.9254757), np.float32(0.93450123), np.float32(0.9466273), np.float32(0.94947565), np.float32(0.9515766), np.float32(0.9526478), np.float32(0.949294), np.float32(0.9530206), np.float32(0.94770896), np.float32(0.94384944), np.float32(0.93188584), np.float32(0.930345), np.float32(0.93038374), np.float32(0.9344631), np.float32(0.9298934), np.float32(0.93120235), np.float32(0.9292073), np.float32(0.92230225), np.float32(0.91421247), np.float32(0.9126999), np.float32(0.9193965), np.float32(0.93480194), np.float32(0.9304948), np.float32(0.9449942), np.float32(0.94564617), np.float32(0.94201785), np.float32(0.9418941), np.float32(0.93986624), np.float32(0.94099647), np.float32(0.9354269), np.float32(0.93252283), np.float32(0.930676), np.float32(0.91945964), np.float32(0.9250919), np.float32(0.9226649), np.float32(0.9306689), np.float32(0.9345294), np.float32(0.92712384), np.float32(0.91748977), np.float32(0.91253006), np.float32(0.91986454), np.float32(0.9273478), np.float32(0.9368127), np.float32(0.93195003), np.float32(0.9385227), np.float32(0.9378665), np.float32(0.9405068), np.float32(0.9462446), np.float32(0.9468595), np.float32(0.9500357), np.float32(0.9530556), np.float32(0.95609397), np.float32(0.95397615), np.float32(0.9566339), np.float32(0.9613515), np.float32(0.96006024), np.float32(0.9623178), np.float32(0.9616628), np.float32(0.9627696), np.float32(0.9641012), np.float32(0.96635914), np.float32(0.96717113), np.float32(0.96671206), np.float32(0.9664834), np.float32(0.96592003), np.float32(0.966725), np.float32(0.96491253), np.float32(0.9659294), np.float32(0.964634), np.float32(0.9660677), np.float32(0.96447474), np.float32(0.96222067), np.float32(0.960853), np.float32(0.9595609), np.float32(0.9596203), np.float32(0.9641256), np.float32(0.96483386), np.float32(0.9623571), np.float32(0.9637472), np.float32(0.9702985), np.float32(0.97095126), np.float32(0.97093177), np.float32(0.9716975), np.float32(0.97213686), np.float32(0.97136444), np.float32(0.9710479), np.float32(0.97009236), np.float32(0.97075784), np.float32(0.9698148), np.float32(0.96994406), np.float32(0.969125), np.float32(0.969802), np.float32(0.97102004), np.float32(0.9714794), np.float32(0.97082424), np.float32(0.97260094), np.float32(0.97310567), np.float32(0.97349143), np.float32(0.9739232), np.float32(0.97541046), np.float32(0.9763441), np.float32(0.9769369), np.float32(0.9785605), np.float32(0.97876084), np.float32(0.97770506), np.float32(0.9771877), np.float32(0.97769177), np.float32(0.97695905), np.float32(0.9773681), np.float32(0.9762264), np.float32(0.97552115), np.float32(0.97480357), np.float32(0.97410494), np.float32(0.9713548), np.float32(0.96933854), np.float32(0.967288), np.float32(0.96401334), np.float32(0.95928085), np.float32(0.9529776), np.float32(0.9441949), np.float32(0.93886894), np.float32(0.9252643), np.float32(0.9191958), np.float32(0.90495306), np.float32(0.8886725), np.float32(0.87811905), np.float32(0.85365784), np.float32(0.84556514), np.float32(0.8509086), np.float32(0.842057), np.float32(0.8402329), np.float32(0.837063), np.float32(0.8280846), np.float32(0.8221237), np.float32(0.81271243), np.float32(0.7907586), np.float32(0.76598346), np.float32(0.74891865), np.float32(0.75057644), np.float32(0.78927034), np.float32(0.806531), np.float32(0.814407), np.float32(0.8455331), np.float32(0.85885584), np.float32(0.8761632), np.float32(0.8816138), np.float32(0.89539534), np.float32(0.90151703), np.float32(0.9072982), np.float32(0.92107594), np.float32(0.92822355), np.float32(0.93267745), np.float32(0.94609296), np.float32(0.9517177), np.float32(0.9574294), np.float32(0.96166307), np.float32(0.96593106), np.float32(0.9679022), np.float32(0.9712024), np.float32(0.9706891), np.float32(0.97242117), np.float32(0.9740753), np.float32(0.97324693), np.float32(0.9731625), np.float32(0.9736197), np.float32(0.97415584), np.float32(0.97539866), np.float32(0.97465116), np.float32(0.9738207), np.float32(0.9723484), np.float32(0.97429794), np.float32(0.97305804), np.float32(0.97211796), np.float32(0.97102416), np.float32(0.96930885), np.float32(0.9693915), np.float32(0.968478), np.float32(0.96535605), np.float32(0.9644509), np.float32(0.9626367), np.float32(0.96096617), np.float32(0.9604827), np.float32(0.9580085), np.float32(0.9547791), np.float32(0.95609593), np.float32(0.9569569), np.float32(0.9544929), np.float32(0.94957304), np.float32(0.9480819), np.float32(0.9515101), np.float32(0.9539358), np.float32(0.9595478), np.float32(0.96337795), np.float32(0.96274066), np.float32(0.9594779), np.float32(0.9614153), np.float32(0.956324), np.float32(0.9562083), np.float32(0.951692), np.float32(0.95218694), np.float32(0.948298), np.float32(0.9523066), np.float32(0.9530817), np.float32(0.95399153), np.float32(0.95875084), np.float32(0.9588675), np.float32(0.9604363), np.float32(0.96120006), np.float32(0.96318704), np.float32(0.96587914), np.float32(0.96296394), np.float32(0.9645451), np.float32(0.9646269), np.float32(0.9658411), np.float32(0.9648161), np.float32(0.96462226), np.float32(0.96664834), np.float32(0.96699655), np.float32(0.9679298), np.float32(0.96794796), np.float32(0.9659362), np.float32(0.9671729), np.float32(0.9659989), np.float32(0.9637511), np.float32(0.96200746), np.float32(0.9645208), np.float32(0.96583986), np.float32(0.96839863), np.float32(0.9677385), np.float32(0.9689743), np.float32(0.96741694), np.float32(0.9672842), np.float32(0.96648574), np.float32(0.967681), np.float32(0.97010887), np.float32(0.9696482), np.float32(0.9709901), np.float32(0.9723876), np.float32(0.9725407), np.float32(0.9727049), np.float32(0.97373384), np.float32(0.97440493), np.float32(0.97567743), np.float32(0.9761071), np.float32(0.97619176), np.float32(0.97674346), np.float32(0.9772455), np.float32(0.97673804), np.float32(0.9774431), np.float32(0.977438), np.float32(0.9763316), np.float32(0.9767617), np.float32(0.97603047), np.float32(0.97582686), np.float32(0.97538936), np.float32(0.9736743), np.float32(0.9745814), np.float32(0.97323847), np.float32(0.97077954), np.float32(0.9689822), np.float32(0.9686904), np.float32(0.9690551), np.float32(0.9673303), np.float32(0.96769845), np.float32(0.9655214), np.float32(0.9636549), np.float32(0.9634811), np.float32(0.96190995), np.float32(0.9622987), np.float32(0.9591237), np.float32(0.95477235), np.float32(0.94798934), np.float32(0.9447091), np.float32(0.9399422), np.float32(0.9276382), np.float32(0.91696215), np.float32(0.9120341), np.float32(0.9147244), np.float32(0.91472256), np.float32(0.91421854), np.float32(0.9013591), np.float32(0.89384526), np.float32(0.8820062), np.float32(0.85297734), np.float32(0.8458265), np.float32(0.83966553), np.float32(0.8505927), np.float32(0.81535596), np.float32(0.8070921), np.float32(0.7959511), np.float32(0.7860898), np.float32(0.8001969), np.float32(0.8014493), np.float32(0.8014812), np.float32(0.8209916), np.float32(0.84909374), np.float32(0.84517), np.float32(0.8741947), np.float32(0.8698596), np.float32(0.8827438), np.float32(0.8966472), np.float32(0.90637106), np.float32(0.9199122), np.float32(0.91890365), np.float32(0.92923224), np.float32(0.936476), np.float32(0.94797575), np.float32(0.9506847), np.float32(0.95393384), np.float32(0.9616209), np.float32(0.96140295), np.float32(0.9673477), np.float32(0.9671088), np.float32(0.9683704), np.float32(0.9686826), np.float32(0.97000825), np.float32(0.97020805), np.float32(0.9701468), np.float32(0.9694529), np.float32(0.9696648), np.float32(0.9712318), np.float32(0.9696688), np.float32(0.9691213), np.float32(0.9702861), np.float32(0.9712351), np.float32(0.9698232), np.float32(0.96718365), np.float32(0.9682473), np.float32(0.9650724), np.float32(0.9622278), np.float32(0.96315897), np.float32(0.96201134), np.float32(0.9616894), np.float32(0.9587945), np.float32(0.9544439), np.float32(0.9529706), np.float32(0.9550033), np.float32(0.94906497), np.float32(0.9415627), np.float32(0.9477793), np.float32(0.94843745), np.float32(0.9512674), np.float32(0.94495356), np.float32(0.9415388), np.float32(0.9449768), np.float32(0.94069993), np.float32(0.94700766), np.float32(0.95062643), np.float32(0.9478579), np.float32(0.9410202), np.float32(0.93705416), np.float32(0.923093), np.float32(0.890141), np.float32(0.87790024), np.float32(0.89360434), np.float32(0.89113545), np.float32(0.8637931), np.float32(0.8669331), np.float32(0.8335097), np.float32(0.8579947), np.float32(0.8479512), np.float32(0.8283295), np.float32(0.8354214), np.float32(0.8281543), np.float32(0.7667337), np.float32(0.77495766), np.float32(0.84478503), np.float32(0.7500982), np.float32(0.6228412), np.float32(0.4138645), np.float32(0.19580229), np.float32(0.22085601), np.float32(0.30405882), np.float32(0.28602493), np.float32(0.35221353), np.float32(0.4012675), np.float32(0.5094002), np.float32(0.33513173), np.float32(0.44369483), np.float32(0.5573374), np.float32(0.62641203), np.float32(0.6616625), np.float32(0.6904197), np.float32(0.64334387), np.float32(0.57810664), np.float32(0.51178485), np.float32(0.58676463), np.float32(0.6897944), np.float32(0.8199852), np.float32(0.8447854), np.float32(0.88346386), np.float32(0.8957752), np.float32(0.89911926), np.float32(0.8866489), np.float32(0.89642376), np.float32(0.9043202), np.float32(0.92193556), np.float32(0.925383), np.float32(0.9390169), np.float32(0.9436731), np.float32(0.95184577), np.float32(0.9644964), np.float32(0.96644074), np.float32(0.9676001), np.float32(0.97114515), np.float32(0.9714518), np.float32(0.97297025), np.float32(0.9729455), np.float32(0.9722649), np.float32(0.97338617), np.float32(0.9739863), np.float32(0.97350216), np.float32(0.9735238), np.float32(0.9743949), np.float32(0.97502387), np.float32(0.9743346), np.float32(0.97317266), np.float32(0.97291136), np.float32(0.9711058), np.float32(0.9707199), np.float32(0.971885), np.float32(0.9712327), np.float32(0.9675152), np.float32(0.96813935), np.float32(0.9691589), np.float32(0.9668205), np.float32(0.967139), np.float32(0.96793157), np.float32(0.96777946), np.float32(0.96816605), np.float32(0.96824247), np.float32(0.96877474), np.float32(0.9697427), np.float32(0.9723671), np.float32(0.9723697), np.float32(0.9730671), np.float32(0.9742458), np.float32(0.9739567), np.float32(0.97360724), np.float32(0.973723), np.float32(0.9738584), np.float32(0.97438467), np.float32(0.9748575), np.float32(0.9755304), np.float32(0.9759824), np.float32(0.975255), np.float32(0.9760181), np.float32(0.9749463), np.float32(0.97510093), np.float32(0.9759236), np.float32(0.9748668), np.float32(0.97411555), np.float32(0.97497606), np.float32(0.9745813), np.float32(0.97446096), np.float32(0.9747235), np.float32(0.9741355), np.float32(0.9746459), np.float32(0.97421205), np.float32(0.9744838), np.float32(0.974005), np.float32(0.9730882), np.float32(0.97302455), np.float32(0.9715494), np.float32(0.9717709), np.float32(0.97257215), np.float32(0.97312003), np.float32(0.97267354), np.float32(0.97236246), np.float32(0.9719383), np.float32(0.9708882), np.float32(0.9712747), np.float32(0.9713926), np.float32(0.97078764), np.float32(0.9711189), np.float32(0.97103214), np.float32(0.9697799), np.float32(0.96985394), np.float32(0.97038144), np.float32(0.9699397), np.float32(0.9696667), np.float32(0.9706199), np.float32(0.9695404), np.float32(0.9684175), np.float32(0.9681388), np.float32(0.9681302), np.float32(0.9662791), np.float32(0.9652475), np.float32(0.965533), np.float32(0.96327), np.float32(0.9637339), np.float32(0.9616322), np.float32(0.95939046), np.float32(0.95909166), np.float32(0.9605764), np.float32(0.96045464), np.float32(0.96143633), np.float32(0.9622733), np.float32(0.9603216), np.float32(0.9595532), np.float32(0.9567115), np.float32(0.9557073), np.float32(0.957455), np.float32(0.94635427), np.float32(0.94440335), np.float32(0.9467957), np.float32(0.9371418), np.float32(0.93415916), np.float32(0.9358626), np.float32(0.9402337), np.float32(0.9466508), np.float32(0.94521177), np.float32(0.9427114), np.float32(0.952229), np.float32(0.9511029), np.float32(0.94907475), np.float32(0.95658636), np.float32(0.9565576), np.float32(0.95667964), np.float32(0.9594013), np.float32(0.9639061), np.float32(0.9616811), np.float32(0.96203065), np.float32(0.96339214), np.float32(0.96048963), np.float32(0.96054184), np.float32(0.9602451), np.float32(0.95981187), np.float32(0.96274024), np.float32(0.96105576), np.float32(0.9609754), np.float32(0.96016246), np.float32(0.9556611), np.float32(0.9518326), np.float32(0.9512509), np.float32(0.9431613), np.float32(0.91862875), np.float32(0.88709164), np.float32(0.8752284), np.float32(0.86923444), np.float32(0.8493417), np.float32(0.8330612), np.float32(0.80720437), np.float32(0.80279255), np.float32(0.8042098), np.float32(0.7873454), np.float32(0.7397793), np.float32(0.72120696), np.float32(0.6841192), np.float32(0.6539066), np.float32(0.5895986), np.float32(0.54924154), np.float32(0.53724134), np.float32(0.5155215), np.float32(0.5072834), np.float32(0.46695742), np.float32(0.42844042), np.float32(0.38481948), np.float32(0.37816593), np.float32(0.392256), np.float32(0.40207994), np.float32(0.44014776), np.float32(0.4446578), np.float32(0.46672443), np.float32(0.50105345), np.float32(0.5196907), np.float32(0.5588885), np.float32(0.6108462), np.float32(0.614367), np.float32(0.5998606), np.float32(0.6380501), np.float32(0.6674043), np.float32(0.6922367), np.float32(0.72873837), np.float32(0.7595361), np.float32(0.7396778), np.float32(0.7572771), np.float32(0.8007877), np.float32(0.8260517), np.float32(0.8499312), np.float32(0.8910952), np.float32(0.92493296), np.float32(0.93099225), np.float32(0.9428327), np.float32(0.9451488), np.float32(0.94269085), np.float32(0.9431937), np.float32(0.94342387), np.float32(0.9433198), np.float32(0.9396736), np.float32(0.93710923), np.float32(0.9391257), np.float32(0.94754326), np.float32(0.9549376), np.float32(0.95951974), np.float32(0.961815), np.float32(0.95819247), np.float32(0.95668757), np.float32(0.94808495), np.float32(0.94567263), np.float32(0.94688374), np.float32(0.9489363), np.float32(0.9554614), np.float32(0.95031595), np.float32(0.9436307), np.float32(0.9379893), np.float32(0.94272137), np.float32(0.9406902), np.float32(0.9206935), np.float32(0.9224012), np.float32(0.8918897), np.float32(0.8843986), np.float32(0.862537), np.float32(0.8472964), np.float32(0.85497487), np.float32(0.83424383), np.float32(0.78574806), np.float32(0.79319173), np.float32(0.7815191), np.float32(0.7655366), np.float32(0.73809177), np.float32(0.7677237), np.float32(0.6984542), np.float32(0.7643293), np.float32(0.7014046), np.float32(0.6991073), np.float32(0.67220706), np.float32(0.6407102), np.float32(0.71659565), np.float32(0.5949458), np.float32(0.6751019), np.float32(0.63059896), np.float32(0.73178285), np.float32(0.70774627), np.float32(0.56878996), np.float32(0.75334656), np.float32(0.862094), np.float32(0.79411757), np.float32(0.8384184), np.float32(0.865879), np.float32(0.8791389), np.float32(0.9060925), np.float32(0.915885), np.float32(0.92100817), np.float32(0.9342486), np.float32(0.935303), np.float32(0.9465735), np.float32(0.9514038), np.float32(0.9510416), np.float32(0.94914454), np.float32(0.9434855), np.float32(0.9282964), np.float32(0.9171924), np.float32(0.91023684), np.float32(0.8981904), np.float32(0.89203274), np.float32(0.88075864), np.float32(0.86973083), np.float32(0.894088), np.float32(0.8712793), np.float32(0.8827177), np.float32(0.8717589), np.float32(0.87747866), np.float32(0.8833193), np.float32(0.8750875), np.float32(0.8993453), np.float32(0.88793427), np.float32(0.8747809), np.float32(0.9102867), np.float32(0.91542405), np.float32(0.91107696), np.float32(0.8623891), np.float32(0.85343415), np.float32(0.88511664), np.float32(0.88014793), np.float32(0.8689733), np.float32(0.8814547), np.float32(0.88683486), np.float32(0.8902967), np.float32(0.9032046), np.float32(0.897659), np.float32(0.8715329), np.float32(0.8617693), np.float32(0.8805076), np.float32(0.8946156), np.float32(0.9131383), np.float32(0.91478604), np.float32(0.9149757), np.float32(0.9264681), np.float32(0.93041867), np.float32(0.9387357), np.float32(0.9354756), np.float32(0.9281516), np.float32(0.92069453), np.float32(0.9242159), np.float32(0.93817174), np.float32(0.9396559), np.float32(0.94774526), np.float32(0.9314163), np.float32(0.9449443), np.float32(0.92830914), np.float32(0.9433386), np.float32(0.9412021), np.float32(0.95271975), np.float32(0.96345234), np.float32(0.9656115), np.float32(0.9687687), np.float32(0.9692824), np.float32(0.9733236), np.float32(0.97347754), np.float32(0.9719864), np.float32(0.97312796), np.float32(0.97353786), np.float32(0.97338796), np.float32(0.9718284), np.float32(0.96814525), np.float32(0.9634942), np.float32(0.95842004), np.float32(0.946393), np.float32(0.92809254), np.float32(0.9057586), np.float32(0.8775078), np.float32(0.8589944), np.float32(0.8519692), np.float32(0.8394701), np.float32(0.817423), np.float32(0.7950784), np.float32(0.77979374), np.float32(0.7536378), np.float32(0.74731994), np.float32(0.7228426), np.float32(0.72351885), np.float32(0.7357744), np.float32(0.78920513), np.float32(0.77292013), np.float32(0.77191037), np.float32(0.7582416), np.float32(0.73966837), np.float32(0.7500296), np.float32(0.76667804), np.float32(0.7731704), np.float32(0.7796295), np.float32(0.8020626), np.float32(0.817592), np.float32(0.82712865), np.float32(0.83797807), np.float32(0.8315445), np.float32(0.85550064), np.float32(0.8623982), np.float32(0.8797963), np.float32(0.8998992), np.float32(0.91080177), np.float32(0.9211505), np.float32(0.9273831), np.float32(0.9250556), np.float32(0.93725556), np.float32(0.94417685), np.float32(0.95203716), np.float32(0.95029235), np.float32(0.94488096), np.float32(0.9518455), np.float32(0.9521601), np.float32(0.9552829), np.float32(0.9564063), np.float32(0.96053195), np.float32(0.96191216), np.float32(0.9616331), np.float32(0.96236384), np.float32(0.9618168), np.float32(0.96174544), np.float32(0.96550024), np.float32(0.9668723), np.float32(0.9683214), np.float32(0.96723694), np.float32(0.9700532), np.float32(0.9700965), np.float32(0.9701506), np.float32(0.9709), np.float32(0.9715579), np.float32(0.9720864), np.float32(0.9734003), np.float32(0.9718157), np.float32(0.9707435), np.float32(0.9718017), np.float32(0.9692835), np.float32(0.96758044), np.float32(0.9647383), np.float32(0.963483), np.float32(0.9631525), np.float32(0.96603364), np.float32(0.96874195), np.float32(0.968902), np.float32(0.9706488), np.float32(0.9719153), np.float32(0.9690927), np.float32(0.9679022), np.float32(0.96739966), np.float32(0.96981436), np.float32(0.97067034), np.float32(0.96490866), np.float32(0.96935064), np.float32(0.96993893), np.float32(0.9693452), np.float32(0.97031814), np.float32(0.9692448), np.float32(0.96989185), np.float32(0.972409), np.float32(0.9706232), np.float32(0.9744033), np.float32(0.9762814), np.float32(0.9767395), np.float32(0.97737676), np.float32(0.97813874), np.float32(0.97807056), np.float32(0.9779645), np.float32(0.9772066), np.float32(0.97685856), np.float32(0.9775947), np.float32(0.9779568), np.float32(0.9765593), np.float32(0.976105), np.float32(0.9754297), np.float32(0.9739845), np.float32(0.97279614), np.float32(0.9714442), np.float32(0.9702839), np.float32(0.9695794), np.float32(0.96738607), np.float32(0.9665368), np.float32(0.9669083), np.float32(0.96675384), np.float32(0.9638297), np.float32(0.963632), np.float32(0.96377015), np.float32(0.9643151), np.float32(0.9622805), np.float32(0.96389604), np.float32(0.9633864), np.float32(0.9611076), np.float32(0.96588033), np.float32(0.96798766), np.float32(0.9709519), np.float32(0.9704872), np.float32(0.9699182), np.float32(0.9646753), np.float32(0.9647003), np.float32(0.9645462), np.float32(0.9636105), np.float32(0.95740724), np.float32(0.95973545), np.float32(0.95814526), np.float32(0.95913696), np.float32(0.9621989), np.float32(0.9654763), np.float32(0.96852934), np.float32(0.9675341), np.float32(0.9696381), np.float32(0.9676508), np.float32(0.96040833), np.float32(0.9589236), np.float32(0.9537172), np.float32(0.9533415), np.float32(0.9528065), np.float32(0.9555515), np.float32(0.95523465), np.float32(0.9511521), np.float32(0.9511062), np.float32(0.9485358), np.float32(0.9531781), np.float32(0.94894767), np.float32(0.9495408), np.float32(0.948422), np.float32(0.9460038), np.float32(0.9462046), np.float32(0.94502544), np.float32(0.942128), np.float32(0.93907166), np.float32(0.9271928), np.float32(0.9137421), np.float32(0.89285696), np.float32(0.8411122), np.float32(0.7785621), np.float32(0.7524399), np.float32(0.75464046), np.float32(0.7371083), np.float32(0.72248405), np.float32(0.706411), np.float32(0.6114742), np.float32(0.54890627), np.float32(0.48882416), np.float32(0.46131077), np.float32(0.4197769), np.float32(0.389624), np.float32(0.34092712), np.float32(0.3142655), np.float32(0.29394552), np.float32(0.26214904), np.float32(0.2208359), np.float32(0.19077171), np.float32(0.1701807), np.float32(0.17488275), np.float32(0.18098421), np.float32(0.16965662), np.float32(0.17321977), np.float32(0.16596359), np.float32(0.18981189), np.float32(0.19804615), np.float32(0.18861052), np.float32(0.20120263), np.float32(0.19989154), np.float32(0.19757748), np.float32(0.20289634), np.float32(0.20544499), np.float32(0.19079632), np.float32(0.1722511), np.float32(0.15881294), np.float32(0.1679747), np.float32(0.16362612), np.float32(0.17399281), np.float32(0.17053525), np.float32(0.1953162), np.float32(0.21090983), np.float32(0.21501438), np.float32(0.20459117), np.float32(0.1958725), np.float32(0.17445505), np.float32(0.1755271), np.float32(0.17626372), np.float32(0.17546639), np.float32(0.16829115), np.float32(0.16771668), np.float32(0.19715363), np.float32(0.17924002), np.float32(0.172259), np.float32(0.14762105), np.float32(0.15523398), np.float32(0.13986996), np.float32(0.13821511), np.float32(0.14334549), np.float32(0.14305542), np.float32(0.13915452), np.float32(0.13774794), np.float32(0.1304058), np.float32(0.13628846), np.float32(0.1343896), np.float32(0.111974426), np.float32(0.104749426), np.float32(0.11501736), np.float32(0.12968631), np.float32(0.14960283), np.float32(0.18825656), np.float32(0.1866118), np.float32(0.19747317), np.float32(0.20797841), np.float32(0.18494181), np.float32(0.19192123), np.float32(0.19079402), np.float32(0.21316333), np.float32(0.23266587), np.float32(0.1839791), np.float32(0.21176945), np.float32(0.23396392), np.float32(0.255112), np.float32(0.26921302), np.float32(0.26973116), np.float32(0.26378456), np.float32(0.2635497), np.float32(0.26940548), np.float32(0.25978848), np.float32(0.26371992), np.float32(0.2591132), np.float32(0.24756537), np.float32(0.23622195), np.float32(0.18564574), np.float32(0.17657271), np.float32(0.18911998), np.float32(0.2331912), np.float32(0.18445233), np.float32(0.18264517), np.float32(0.1879061), np.float32(0.18533523), np.float32(0.19197133), np.float32(0.20128796), np.float32(0.23035091), np.float32(0.21225022), np.float32(0.21328723), np.float32(0.23904856), np.float32(0.29907492), np.float32(0.32537347), np.float32(0.35267997), np.float32(0.40397015), np.float32(0.43434906), np.float32(0.43481362), np.float32(0.45572513), np.float32(0.50147927), np.float32(0.4961769), np.float32(0.50025177), np.float32(0.48047745), np.float32(0.41002882), np.float32(0.28087816), np.float32(0.32647315), np.float32(0.28003225), np.float32(0.23826204), np.float32(0.23459129), np.float32(0.22951303), np.float32(0.22844625), np.float32(0.21261247), np.float32(0.24445881), np.float32(0.25738293), np.float32(0.25521755), np.float32(0.17167574), np.float32(0.15795022), np.float32(0.1649868), np.float32(0.16170222), np.float32(0.16982234), np.float32(0.21306422), np.float32(0.18351738), np.float32(0.16663991), np.float32(0.16160992), np.float32(0.14810789), np.float32(0.11061232), np.float32(0.10694604), np.float32(0.11201725), np.float32(0.09847501), np.float32(0.10755846), np.float32(0.11252286), np.float32(0.10829807), np.float32(0.10629395), np.float32(0.09457475), np.float32(0.09767095), np.float32(0.09273507), np.float32(0.10325045), np.float32(0.11317102), np.float32(0.120292306), np.float32(0.13366184), np.float32(0.14237076), np.float32(0.14460908), np.float32(0.15343362), np.float32(0.14769354), np.float32(0.1566772), np.float32(0.16527013), np.float32(0.15507591), np.float32(0.15046631), np.float32(0.15162806), np.float32(0.1847647), np.float32(0.18171918), np.float32(0.1763581), np.float32(0.16232452), np.float32(0.13770002), np.float32(0.12685746), np.float32(0.11674695), np.float32(0.10607042), np.float32(0.097566195), np.float32(0.09013578), np.float32(0.0843283), np.float32(0.093645684), np.float32(0.100027636), np.float32(0.10580391), np.float32(0.09519529), np.float32(0.08351487), np.float32(0.08173462), np.float32(0.09786114), np.float32(0.09821682), np.float32(0.08282501), np.float32(0.06870156), np.float32(0.07559152), np.float32(0.07882831), np.float32(0.077187434), np.float32(0.06923842), np.float32(0.06446941), np.float32(0.055661395), np.float32(0.060435697), np.float32(0.062041055), np.float32(0.07888206), np.float32(0.09983241), np.float32(0.111944705), np.float32(0.136581), np.float32(0.13927372), np.float32(0.14175843), np.float32(0.12685314), np.float32(0.12594354), np.float32(0.121760435), np.float32(0.1202959), np.float32(0.13350482), np.float32(0.14760137), np.float32(0.15114155), np.float32(0.15768132), np.float32(0.15996388), np.float32(0.17011148), np.float32(0.176257), np.float32(0.17895429), np.float32(0.18179107), np.float32(0.19938122), np.float32(0.26114854), np.float32(0.30085117), np.float32(0.3157093), np.float32(0.35763323), np.float32(0.35943902), np.float32(0.34071565), np.float32(0.32598042), np.float32(0.3412036), np.float32(0.3578494), np.float32(0.3454649), np.float32(0.34297693), np.float32(0.30612883), np.float32(0.32722726), np.float32(0.31086394), np.float32(0.2949976), np.float32(0.27160737), np.float32(0.27515852), np.float32(0.2589306), np.float32(0.25666618), np.float32(0.25540912), np.float32(0.26326483), np.float32(0.3007147), np.float32(0.2970929), np.float32(0.2956584), np.float32(0.26293036), np.float32(0.26254234), np.float32(0.26485607), np.float32(0.28763825), np.float32(0.28392187), np.float32(0.27597576), np.float32(0.2739593), np.float32(0.27359924), np.float32(0.27596605), np.float32(0.2773841), np.float32(0.29523984), np.float32(0.31161278), np.float32(0.31461817), np.float32(0.29510266), np.float32(0.28405565), np.float32(0.30252016), np.float32(0.30683333), np.float32(0.34294835), np.float32(0.35657105), np.float32(0.3652067), np.float32(0.4020658), np.float32(0.4155367), np.float32(0.45310894), np.float32(0.49190867), np.float32(0.5421185), np.float32(0.5785469), np.float32(0.62312263), np.float32(0.66050416), np.float32(0.67336464), np.float32(0.7175297), np.float32(0.76739526), np.float32(0.78328896), np.float32(0.8124645), np.float32(0.8456197), np.float32(0.86239487), np.float32(0.87070745), np.float32(0.88747376), np.float32(0.8970408), np.float32(0.9054727), np.float32(0.9098516), np.float32(0.91772795), np.float32(0.9232708), np.float32(0.93218344), np.float32(0.94324785), np.float32(0.9456233), np.float32(0.95145935), np.float32(0.9504724), np.float32(0.9505438), np.float32(0.9446972), np.float32(0.9499245), np.float32(0.9466427), np.float32(0.9534496), np.float32(0.95482), np.float32(0.9553468), np.float32(0.9524789), np.float32(0.95161253), np.float32(0.9556139), np.float32(0.9555137), np.float32(0.9537376), np.float32(0.9554135), np.float32(0.95510906), np.float32(0.9566818), np.float32(0.9565843), np.float32(0.953813), np.float32(0.9510805), np.float32(0.9562044), np.float32(0.95584506), np.float32(0.9581281), np.float32(0.95375663), np.float32(0.94697356), np.float32(0.94447696), np.float32(0.939547), np.float32(0.9411557), np.float32(0.9320777), np.float32(0.929544), np.float32(0.9213689), np.float32(0.91806525), np.float32(0.91487604), np.float32(0.9261121), np.float32(0.9305357), np.float32(0.9375317), np.float32(0.9382674), np.float32(0.94405323), np.float32(0.9513387), np.float32(0.9481054), np.float32(0.94720465), np.float32(0.93441063), np.float32(0.9276659), np.float32(0.9197768), np.float32(0.9212736), np.float32(0.9035877), np.float32(0.88708025), np.float32(0.88363326), np.float32(0.8858944)], 'MAFNVFFLLYFGLRFIAANDKLWFWLEVNSVVDFFTVPPVFVSVYLNRSWLGLRFLRALRLIQFSEILQFLNILKTSNSIKLVNLLSIFISTWLTAAGFIHLVENSGDPWENFQNNQALTYWECVYLLMVTMSTVGYGDVYAKTTLGRLFMVFFILGGLAMFASYVPEIIELIGNRKKYGGSYSAVSGRKHIVVCGHITLESVSNFLKDFLHKDRDDVNVEIVFLHNISPNLELEALFKRHFTQVEFYQGSVLNPHDLARVKIESADACLILANKYCADPDAEDASNIMRVISIKNYHPKIRIITQMLQYHNKAHLLNIPSWNWKEGDDAICLAELKLGFIAQSCLAQGLSTMLANLFSMRSFIKIEEDTWQKYYLEGVSNEMYTEYLSSAFVGLSFPTVCELCFVKLKLLMIAIEYKSANRESRSRKRILINPGNHLKIQEGTLGFFIASDAKEVKRAFFYCKACHDDITDPKRIKKCGCKRLEDEQPSTLSPKKKQRNGGMRNSPNSSPKLMRHDPLLIPGNDQIDNMDSNVKKYDSTGMFHWCAPKEIEKVILTRSEAAMTVLSGHVVVCIFGDVSSALIGLRNLVMPLRASNFHYHELKHIVFVGSIEYLKREWETLHNFPKVSILPGTPLSRADLRAVNINLCDMCVILSANQNNIDDTSLQDKECILASLNIKSMQFDDSIGVLQANSQGFTPPGMDRSSPDNSPVHGMLRQPSITTGVNIPIITELVNDTNVQFLDQDDDDDPDTELYLTQPFACGTAFAVSVLDSLMSATYFNDNILTLIRTLVTGGATPELEALIAEENALRGGYSTPQTLANRDRCRVAQLALLDGPFADLGDGGCYGDLFCKALKTYNMLCFGIYRLRDAHLSTPSQCTKRYVITNPPYEFELVPTDLIFCLMQFDHNAGQSRASLSHSSHSSQSSSKKSSSVHSIPSTANRQNRPKSRESRDKQNRKEMVYR': [np.float32(0.015075885), np.float32(0.35858938), np.float32(0.3326519), np.float32(0.35997847), np.float32(0.24584489), np.float32(0.19408834), np.float32(0.20109591), np.float32(0.1918919), np.float32(0.21400517), np.float32(0.27450508), np.float32(0.30245888), np.float32(0.3276681), np.float32(0.37397593), np.float32(0.3987331), np.float32(0.33677417), np.float32(0.33565253), np.float32(0.42144635), np.float32(0.3628529), np.float32(0.37135342), np.float32(0.39899513), np.float32(0.37318692), np.float32(0.3933817), np.float32(0.38413548), np.float32(0.37539136), np.float32(0.37718964), np.float32(0.34977844), np.float32(0.32678223), np.float32(0.3010806), np.float32(0.2738585), np.float32(0.23119247), np.float32(0.20344035), np.float32(0.18240519), np.float32(0.16440178), np.float32(0.15645303), np.float32(0.14933361), np.float32(0.13569129), np.float32(0.14055799), np.float32(0.121761195), np.float32(0.11976796), np.float32(0.10892559), np.float32(0.095529586), np.float32(0.096451364), np.float32(0.09897789), np.float32(0.101873204), np.float32(0.10194189), np.float32(0.10286817), np.float32(0.10258879), np.float32(0.098472096), np.float32(0.09852466), np.float32(0.12076905), np.float32(0.11711026), np.float32(0.0857013), np.float32(0.08396305), np.float32(0.081865184), np.float32(0.08080518), np.float32(0.07554734), np.float32(0.08171122), np.float32(0.08346687), np.float32(0.07828957), np.float32(0.073157266), np.float32(0.078502305), np.float32(0.08653662), np.float32(0.08747852), np.float32(0.097258486), np.float32(0.1253343), np.float32(0.13320774), np.float32(0.15468244), np.float32(0.16378096), np.float32(0.18131253), np.float32(0.17789851), np.float32(0.1814581), np.float32(0.18647772), np.float32(0.18153256), np.float32(0.1803863), np.float32(0.18620415), np.float32(0.17399561), np.float32(0.1597562), np.float32(0.15503106), np.float32(0.1402616), np.float32(0.13372822), np.float32(0.12614185), np.float32(0.121096365), np.float32(0.116213046), np.float32(0.11788516), np.float32(0.101988204), np.float32(0.09943107), np.float32(0.0868337), np.float32(0.07595466), np.float32(0.075805314), np.float32(0.07706657), np.float32(0.06562766), np.float32(0.062968865), np.float32(0.070570715), np.float32(0.069873504), np.float32(0.0744617), np.float32(0.06856706), np.float32(0.0735156), np.float32(0.08386118), np.float32(0.077831596), np.float32(0.09474941), np.float32(0.10162464), np.float32(0.08229319), np.float32(0.09067592), np.float32(0.10319573), np.float32(0.105151854), np.float32(0.099228695), np.float32(0.098754), np.float32(0.110595785), np.float32(0.112839065), np.float32(0.10073171), np.float32(0.1292868), np.float32(0.14241636), np.float32(0.1339277), np.float32(0.118511476), np.float32(0.11120767), np.float32(0.100524604), np.float32(0.0926435), np.float32(0.08442664), np.float32(0.07472274), np.float32(0.06528152), np.float32(0.059037533), np.float32(0.05715584), np.float32(0.057694234), np.float32(0.05667589), np.float32(0.055878926), np.float32(0.05587382), np.float32(0.04985732), np.float32(0.0478993), np.float32(0.046684463), np.float32(0.0471775), np.float32(0.04570393), np.float32(0.05197605), np.float32(0.057685394), np.float32(0.05828433), np.float32(0.05438518), np.float32(0.058002364), np.float32(0.065393746), np.float32(0.06633427), np.float32(0.06229447), np.float32(0.06699702), np.float32(0.073848724), np.float32(0.06627606), np.float32(0.06709572), np.float32(0.06676211), np.float32(0.068218365), np.float32(0.06562708), np.float32(0.05990465), np.float32(0.05865576), np.float32(0.05456754), np.float32(0.055560723), np.float32(0.05471648), np.float32(0.05402648), np.float32(0.05175182), np.float32(0.047854643), np.float32(0.044763915), np.float32(0.039997667), np.float32(0.039333697), np.float32(0.03673622), np.float32(0.036717072), np.float32(0.047748845), np.float32(0.04419455), np.float32(0.047952987), np.float32(0.056057654), np.float32(0.06468819), np.float32(0.07144332), np.float32(0.089041956), np.float32(0.11444535), np.float32(0.12997662), np.float32(0.13720046), np.float32(0.15635979), np.float32(0.15673214), np.float32(0.15407932), np.float32(0.14269695), np.float32(0.16463558), np.float32(0.14846182), np.float32(0.13697426), np.float32(0.13989773), np.float32(0.16894959), np.float32(0.18561676), np.float32(0.17322974), np.float32(0.15182477), np.float32(0.16658747), np.float32(0.1939474), np.float32(0.17719811), np.float32(0.16142944), np.float32(0.14966556), np.float32(0.11162974), np.float32(0.09766786), np.float32(0.08141423), np.float32(0.06161499), np.float32(0.05064514), np.float32(0.036097884), np.float32(0.033605963), np.float32(0.03723503), np.float32(0.030571138), np.float32(0.028100705), np.float32(0.027168324), np.float32(0.028683037), np.float32(0.02589074), np.float32(0.023437953), np.float32(0.023203852), np.float32(0.024802206), np.float32(0.028656185), np.float32(0.035290234), np.float32(0.045123655), np.float32(0.05513361), np.float32(0.056076605), np.float32(0.06592002), np.float32(0.065808676), np.float32(0.06609274), np.float32(0.0646471), np.float32(0.06566732), np.float32(0.06943562), np.float32(0.05978227), np.float32(0.061949804), np.float32(0.06928199), np.float32(0.068409294), np.float32(0.062978305), np.float32(0.07093139), np.float32(0.07895721), np.float32(0.07348441), np.float32(0.071006455), np.float32(0.07152122), np.float32(0.07314883), np.float32(0.06688446), np.float32(0.055188157), np.float32(0.04659071), np.float32(0.044891585), np.float32(0.042593382), np.float32(0.037147213), np.float32(0.035313), np.float32(0.036155384), np.float32(0.04120779), np.float32(0.039366398), np.float32(0.04438104), np.float32(0.047987517), np.float32(0.049140412), np.float32(0.05744082), np.float32(0.06281288), np.float32(0.06438623), np.float32(0.0686516), np.float32(0.07483357), np.float32(0.07264744), np.float32(0.07356428), np.float32(0.07118644), np.float32(0.070456065), np.float32(0.07524894), np.float32(0.07144794), np.float32(0.07485168), np.float32(0.078331195), np.float32(0.085071005), np.float32(0.07561613), np.float32(0.071428575), np.float32(0.074502), np.float32(0.0768974), np.float32(0.07634264), np.float32(0.06899998), np.float32(0.06361907), np.float32(0.058782652), np.float32(0.059105806), np.float32(0.056766253), np.float32(0.047572356), np.float32(0.045973003), np.float32(0.04552645), np.float32(0.042168487), np.float32(0.04125847), np.float32(0.04210887), np.float32(0.04360906), np.float32(0.042909686), np.float32(0.046687294), np.float32(0.05258023), np.float32(0.060002357), np.float32(0.05947541), np.float32(0.06277904), np.float32(0.06597201), np.float32(0.06645253), np.float32(0.05640012), np.float32(0.05502777), np.float32(0.05906612), np.float32(0.053161547), np.float32(0.05341162), np.float32(0.06092718), np.float32(0.056885235), np.float32(0.060805783), np.float32(0.07027641), np.float32(0.08030312), np.float32(0.08313252), np.float32(0.08202785), np.float32(0.088347286), np.float32(0.083395675), np.float32(0.08045976), np.float32(0.06430918), np.float32(0.048070375), np.float32(0.039965536), np.float32(0.037199892), np.float32(0.030649291), np.float32(0.027134655), np.float32(0.028332217), np.float32(0.029321607), np.float32(0.028175881), np.float32(0.030682445), np.float32(0.0337199), np.float32(0.033465844), np.float32(0.03627531), np.float32(0.037884187), np.float32(0.03855603), np.float32(0.04216063), np.float32(0.038178425), np.float32(0.037824053), np.float32(0.041832764), np.float32(0.03981578), np.float32(0.041483816), np.float32(0.041211702), np.float32(0.047195286), np.float32(0.04906693), np.float32(0.056514323), np.float32(0.06666467), np.float32(0.07124536), np.float32(0.06931938), np.float32(0.07285705), np.float32(0.07929051), np.float32(0.07178164), np.float32(0.068381555), np.float32(0.07261739), np.float32(0.07171244), np.float32(0.07136036), np.float32(0.069075465), np.float32(0.06601321), np.float32(0.06463479), np.float32(0.057916813), np.float32(0.05328551), np.float32(0.055257805), np.float32(0.052370727), np.float32(0.045855153), np.float32(0.043564662), np.float32(0.040565025), np.float32(0.04441549), np.float32(0.038773935), np.float32(0.033270128), np.float32(0.03157612), np.float32(0.030459087), np.float32(0.026261885), np.float32(0.02539068), np.float32(0.026644263), np.float32(0.026948027), np.float32(0.0270221), np.float32(0.026728539), np.float32(0.02804411), np.float32(0.028197711), np.float32(0.029790502), np.float32(0.031907618), np.float32(0.033010438), np.float32(0.03203083), np.float32(0.038623553), np.float32(0.038734075), np.float32(0.041958366), np.float32(0.0470159), np.float32(0.053300302), np.float32(0.053898063), np.float32(0.053567357), np.float32(0.048935693), np.float32(0.05448505), np.float32(0.057423785), np.float32(0.05476616), np.float32(0.05468756), np.float32(0.067001715), np.float32(0.074931316), np.float32(0.0735956), np.float32(0.075431824), np.float32(0.08395329), np.float32(0.09665657), np.float32(0.0932798), np.float32(0.09157185), np.float32(0.08437911), np.float32(0.08391425), np.float32(0.07832281), np.float32(0.07580403), np.float32(0.06962195), np.float32(0.07053066), np.float32(0.06525007), np.float32(0.0626101), np.float32(0.058807615), np.float32(0.056475654), np.float32(0.05718572), np.float32(0.059053265), np.float32(0.055416636), np.float32(0.05791584), np.float32(0.06097342), np.float32(0.059404183), np.float32(0.05080614), np.float32(0.051813114), np.float32(0.053010955), np.float32(0.04750038), np.float32(0.043845627), np.float32(0.039655734), np.float32(0.040230744), np.float32(0.043202993), np.float32(0.041485988), np.float32(0.03603095), np.float32(0.033790573), np.float32(0.03468087), np.float32(0.031537246), np.float32(0.025210747), np.float32(0.022571726), np.float32(0.02286509), np.float32(0.022483274), np.float32(0.02251346), np.float32(0.025662867), np.float32(0.026561107), np.float32(0.032206986), np.float32(0.03888283), np.float32(0.044186655), np.float32(0.053046156), np.float32(0.061456762), np.float32(0.07886753), np.float32(0.08792286), np.float32(0.097042836), np.float32(0.10148835), np.float32(0.107962236), np.float32(0.10472982), np.float32(0.11092508), np.float32(0.1147163), np.float32(0.1339552), np.float32(0.14989413), np.float32(0.15248333), np.float32(0.15409896), np.float32(0.15888467), np.float32(0.18165338), np.float32(0.1851231), np.float32(0.21393171), np.float32(0.20935087), np.float32(0.19792508), np.float32(0.17660344), np.float32(0.16624324), np.float32(0.14928637), np.float32(0.12482979), np.float32(0.10064722), np.float32(0.0858072), np.float32(0.08279537), np.float32(0.078263246), np.float32(0.0757002), np.float32(0.08015636), np.float32(0.086849205), np.float32(0.09515253), np.float32(0.09574355), np.float32(0.10396502), np.float32(0.09698034), np.float32(0.08772675), np.float32(0.07512747), np.float32(0.070209086), np.float32(0.07461199), np.float32(0.0679432), np.float32(0.07262103), np.float32(0.07433559), np.float32(0.07275233), np.float32(0.077120125), np.float32(0.080665246), np.float32(0.08924182), np.float32(0.097269185), np.float32(0.1047152), np.float32(0.1193521), np.float32(0.13476568), np.float32(0.15373415), np.float32(0.1727253), np.float32(0.1763437), np.float32(0.18713696), np.float32(0.18329178), np.float32(0.17847647), np.float32(0.18143849), np.float32(0.17093499), np.float32(0.18275625), np.float32(0.2217772), np.float32(0.2842739), np.float32(0.3573809), np.float32(0.43580526), np.float32(0.5671428), np.float32(0.5871798), np.float32(0.6252552), np.float32(0.6726403), np.float32(0.7042268), np.float32(0.743868), np.float32(0.7557908), np.float32(0.790422), np.float32(0.8180883), np.float32(0.8521826), np.float32(0.86672103), np.float32(0.87626183), np.float32(0.8976229), np.float32(0.92383677), np.float32(0.9274476), np.float32(0.92813414), np.float32(0.9447926), np.float32(0.95231766), np.float32(0.9607281), np.float32(0.9634187), np.float32(0.9643873), np.float32(0.9688722), np.float32(0.97065383), np.float32(0.97102803), np.float32(0.97200173), np.float32(0.97471195), np.float32(0.97515124), np.float32(0.9776343), np.float32(0.97853905), np.float32(0.9778665), np.float32(0.9731791), np.float32(0.96729326), np.float32(0.9566768), np.float32(0.945174), np.float32(0.92369306), np.float32(0.9185429), np.float32(0.91357535), np.float32(0.91531444), np.float32(0.8975319), np.float32(0.89606124), np.float32(0.88073593), np.float32(0.86421263), np.float32(0.842312), np.float32(0.82054335), np.float32(0.85095966), np.float32(0.88011175), np.float32(0.8855632), np.float32(0.86992836), np.float32(0.8978941), np.float32(0.89063835), np.float32(0.87264687), np.float32(0.8557548), np.float32(0.84039295), np.float32(0.77542704), np.float32(0.7423134), np.float32(0.6935293), np.float32(0.6377007), np.float32(0.60299486), np.float32(0.5856207), np.float32(0.57350916), np.float32(0.5680691), np.float32(0.549295), np.float32(0.56524557), np.float32(0.54862565), np.float32(0.5129045), np.float32(0.45627794), np.float32(0.43936652), np.float32(0.39705154), np.float32(0.3458749), np.float32(0.2796544), np.float32(0.20856215), np.float32(0.18478459), np.float32(0.15397233), np.float32(0.1323357), np.float32(0.13343148), np.float32(0.11075987), np.float32(0.097265914), np.float32(0.09067076), np.float32(0.084084414), np.float32(0.07475944), np.float32(0.07351846), np.float32(0.06725344), np.float32(0.06657882), np.float32(0.06362484), np.float32(0.06250605), np.float32(0.053401705), np.float32(0.040616974), np.float32(0.03635588), np.float32(0.034937385), np.float32(0.02950657), np.float32(0.027034655), np.float32(0.027088763), np.float32(0.026637264), np.float32(0.02410181), np.float32(0.022588423), np.float32(0.021628132), np.float32(0.02151858), np.float32(0.019730223), np.float32(0.019121416), np.float32(0.021756208), np.float32(0.023156853), np.float32(0.022419907), np.float32(0.02254035), np.float32(0.021789407), np.float32(0.02112845), np.float32(0.019500768), np.float32(0.020192232), np.float32(0.023935724), np.float32(0.026948003), np.float32(0.030235678), np.float32(0.036598854), np.float32(0.044325598), np.float32(0.046374366), np.float32(0.05299248), np.float32(0.054287437), np.float32(0.050129954), np.float32(0.05153285), np.float32(0.054942835), np.float32(0.053056974), np.float32(0.049477875), np.float32(0.045798544), np.float32(0.043606546), np.float32(0.04511034), np.float32(0.041942805), np.float32(0.037768967), np.float32(0.044765584), np.float32(0.04369998), np.float32(0.041718982), np.float32(0.045518216), np.float32(0.05226638), np.float32(0.04995523), np.float32(0.045905355), np.float32(0.047519453), np.float32(0.049721595), np.float32(0.048544608), np.float32(0.049126353), np.float32(0.05390352), np.float32(0.052007604), np.float32(0.052919973), np.float32(0.060065888), np.float32(0.057846125), np.float32(0.057557274), np.float32(0.060615983), np.float32(0.0670943), np.float32(0.078621104), np.float32(0.09798132), np.float32(0.11376282), np.float32(0.1364542), np.float32(0.15018602), np.float32(0.13514265), np.float32(0.16213192), np.float32(0.16857754), np.float32(0.13700087), np.float32(0.1257827), np.float32(0.13598783), np.float32(0.100256555), np.float32(0.09259939), np.float32(0.06703237), np.float32(0.07553028), np.float32(0.07131568), np.float32(0.06461715), np.float32(0.055213813), np.float32(0.05879314), np.float32(0.04534256), np.float32(0.042520497), np.float32(0.04212293), np.float32(0.040758956), np.float32(0.03477796), np.float32(0.02924187), np.float32(0.024953801), np.float32(0.024924327), np.float32(0.024681753), np.float32(0.029815478), np.float32(0.031846732), np.float32(0.029980619), np.float32(0.03429558), np.float32(0.038792476), np.float32(0.046475142), np.float32(0.048282314), np.float32(0.05180789), np.float32(0.06989125), np.float32(0.07086584), np.float32(0.07691727), np.float32(0.07691764), np.float32(0.07439446), np.float32(0.0746862), np.float32(0.06128883), np.float32(0.072650164), np.float32(0.062262457), np.float32(0.06510193), np.float32(0.068626724), np.float32(0.06900982), np.float32(0.078029454), np.float32(0.07971134), np.float32(0.0690017), np.float32(0.07284079), np.float32(0.08359171), np.float32(0.07716072), np.float32(0.07663976), np.float32(0.07897577), np.float32(0.0679842), np.float32(0.06053298), np.float32(0.0628678), np.float32(0.057875823), np.float32(0.059397228), np.float32(0.06462324), np.float32(0.06884316), np.float32(0.07634638), np.float32(0.075148195), np.float32(0.096121565), np.float32(0.11734026), np.float32(0.11190373), np.float32(0.13037223), np.float32(0.11430164), np.float32(0.16413635), np.float32(0.18689606), np.float32(0.19259274), np.float32(0.20871408), np.float32(0.2413929), np.float32(0.24277802), np.float32(0.24384417), np.float32(0.25423566), np.float32(0.38702574), np.float32(0.4457551), np.float32(0.45029187), np.float32(0.41368032), np.float32(0.38869587), np.float32(0.43250307), np.float32(0.63868797), np.float32(0.7522238), np.float32(0.72892594), np.float32(0.767528), np.float32(0.76907086), np.float32(0.77539015), np.float32(0.79143244), np.float32(0.7966784), np.float32(0.8024488), np.float32(0.7542011), np.float32(0.7895445), np.float32(0.696353), np.float32(0.63196903), np.float32(0.6319019), np.float32(0.5107944), np.float32(0.38417047), np.float32(0.2922422), np.float32(0.19914156), np.float32(0.1616361), np.float32(0.12106101), np.float32(0.10998004), np.float32(0.119188055), np.float32(0.11117282), np.float32(0.10456364), np.float32(0.098953985), np.float32(0.10202358), np.float32(0.09625791), np.float32(0.08714107), np.float32(0.093550414), np.float32(0.105709225), np.float32(0.10616558), np.float32(0.1282345), np.float32(0.14245759), np.float32(0.15742707), np.float32(0.17409411), np.float32(0.1849319), np.float32(0.22666243), np.float32(0.2335654), np.float32(0.24640104), np.float32(0.25177273), np.float32(0.28102356), np.float32(0.2804016), np.float32(0.29048628), np.float32(0.27676773), np.float32(0.2783177), np.float32(0.28751555), np.float32(0.26645178), np.float32(0.25738767), np.float32(0.25549337), np.float32(0.23114485), np.float32(0.23045145), np.float32(0.22431628), np.float32(0.1848652), np.float32(0.13927601), np.float32(0.11076755), np.float32(0.088290595), np.float32(0.072507784), np.float32(0.062296364), np.float32(0.059805866), np.float32(0.047886845), np.float32(0.039028563), np.float32(0.036522657), np.float32(0.0319699), np.float32(0.03423577), np.float32(0.032739963), np.float32(0.032846447), np.float32(0.03281441), np.float32(0.034969307), np.float32(0.034647606), np.float32(0.032975696), np.float32(0.030243957), np.float32(0.030700045), np.float32(0.029142635), np.float32(0.026988551), np.float32(0.02592668), np.float32(0.028309064), np.float32(0.026204294), np.float32(0.02707961), np.float32(0.030844444), np.float32(0.034439344), np.float32(0.0373575), np.float32(0.038966045), np.float32(0.040802304), np.float32(0.04421366), np.float32(0.048403442), np.float32(0.04584062), np.float32(0.046645015), np.float32(0.042800337), np.float32(0.039225116), np.float32(0.0376243), np.float32(0.037039865), np.float32(0.03556526), np.float32(0.036910117), np.float32(0.04100827), np.float32(0.04410988), np.float32(0.04565779), np.float32(0.059257854), np.float32(0.08113129), np.float32(0.08653536), np.float32(0.093601055), np.float32(0.11877009), np.float32(0.11932043), np.float32(0.122279234), np.float32(0.117939204), np.float32(0.12827048), np.float32(0.13445236), np.float32(0.13833874), np.float32(0.13940245), np.float32(0.14508158), np.float32(0.14791265), np.float32(0.15018931), np.float32(0.12792702), np.float32(0.12401296), np.float32(0.120455034), np.float32(0.103073634), np.float32(0.09611226), np.float32(0.09848922), np.float32(0.09393414), np.float32(0.08929841), np.float32(0.08970531), np.float32(0.08711089), np.float32(0.08369487), np.float32(0.08272483), np.float32(0.07968066), np.float32(0.07291064), np.float32(0.070477866), np.float32(0.06584226), np.float32(0.060798567), np.float32(0.06633098), np.float32(0.068608955), np.float32(0.069654554), np.float32(0.06563305), np.float32(0.05702553), np.float32(0.047716), np.float32(0.049179662), np.float32(0.05026914), np.float32(0.042538717), np.float32(0.043038186), np.float32(0.05479846), np.float32(0.046897393), np.float32(0.04634512), np.float32(0.051658534), np.float32(0.051447164), np.float32(0.04546295), np.float32(0.04374345), np.float32(0.042596165), np.float32(0.04196881), np.float32(0.044253383), np.float32(0.044673424), np.float32(0.040253434), np.float32(0.039782044), np.float32(0.03456792), np.float32(0.035754323), np.float32(0.030370275), np.float32(0.032263126), np.float32(0.034667518), np.float32(0.040858027), np.float32(0.04970859), np.float32(0.051114958), np.float32(0.060503285), np.float32(0.06791307), np.float32(0.07510603), np.float32(0.07745886), np.float32(0.09364222), np.float32(0.09648877), np.float32(0.097930714), np.float32(0.1089876), np.float32(0.11711026), np.float32(0.11519144), np.float32(0.12469091), np.float32(0.12527566), np.float32(0.1393003), np.float32(0.14526176), np.float32(0.15437756), np.float32(0.1622969), np.float32(0.16791527), np.float32(0.17019805), np.float32(0.16822448), np.float32(0.18159597), np.float32(0.17069314), np.float32(0.17594622), np.float32(0.17578685), np.float32(0.17316064), np.float32(0.17726097), np.float32(0.15847713), np.float32(0.14045301), np.float32(0.114910774), np.float32(0.096096456), np.float32(0.090427965), np.float32(0.087953754), np.float32(0.077162996), np.float32(0.073096395), np.float32(0.08130043), np.float32(0.088093236), np.float32(0.10279473), np.float32(0.102651484), np.float32(0.10211619), np.float32(0.103440285), np.float32(0.115639456), np.float32(0.12996385), np.float32(0.14117195), np.float32(0.15370077), np.float32(0.17748345), np.float32(0.20397258), np.float32(0.260783), np.float32(0.3430989), np.float32(0.35373795), np.float32(0.4902111), np.float32(0.58907586), np.float32(0.65823925), np.float32(0.7359524), np.float32(0.7933133), np.float32(0.81898147), np.float32(0.8498061), np.float32(0.88790137), np.float32(0.9179537), np.float32(0.93128735), np.float32(0.93583274), np.float32(0.94019246), np.float32(0.954388), np.float32(0.96163714), np.float32(0.96339643), np.float32(0.9688091), np.float32(0.96857643), np.float32(0.9686221), np.float32(0.97090966), np.float32(0.9729152), np.float32(0.9751356), np.float32(0.97624695), np.float32(0.9774047), np.float32(0.9793743), np.float32(0.9795034), np.float32(0.97964245), np.float32(0.98065096), np.float32(0.9794983), np.float32(0.97964966), np.float32(0.9792683), np.float32(0.97669625), np.float32(0.977218), np.float32(0.97615355), np.float32(0.97552335), np.float32(0.9706373), np.float32(0.96644366), np.float32(0.9610677), np.float32(0.95315397), np.float32(0.94198984), np.float32(0.9309431), np.float32(0.9198593), np.float32(0.9180594), np.float32(0.9057845), np.float32(0.91340464), np.float32(0.9140763), np.float32(0.911535), np.float32(0.92294955), np.float32(0.9287487), np.float32(0.9242117), np.float32(0.9144696), np.float32(0.89671594), np.float32(0.8809132), np.float32(0.87180847), np.float32(0.8574355)], 'MCEVVLGEFLKEIKKNPSSVKFAEMANILVIHCQTTDDLIQLTAMCWMREFIQLAGRVMLPYSSGILTAVLPCLAYDDRKKSIKEVANVCNQSLMKLVTPEDDEPDELKPVVQRQTEPNPDDSLGKQEGAASGGPDGSCDSSFSSGISVFTPASTERAPVTLHLDGIVQVLNCHLSDMAIGMMTRIAVLKWLYHLYIKTPRKMFRHTDSLFPILLQTLSDESDEVILKDLEVLAEIASSPAGQTDDPGPLDGPDLRISHSELQVPTPSRIGLLNSPGTKGLECSPSTPTMNSYFYKFMINLLKRFSSERKLLEVRGPFIIRQLCLLLNAENIFHSMADILLREEDLKFASTMVHALNTILLTSTELFQLRNQLKDLKTLESQNLFCCLYRSWCHNPVTTVSLCFLTQNYQHAYDLIQKFGDLEVTVDFLTEVDKLVQLIECPIFTYLRLQLLDVKNNPYLIKALYGLLMLLPQSSAFQLLSHRLQCVPNPELLQTEDSMKAAPNSQKADSPCIDYAELLQHFEKVQNKHLEVRHQRSGRGDHPDRRVVL': [np.float32(0.19649135), np.float32(0.18903837), np.float32(0.19884682), np.float32(0.25483835), np.float32(0.26944658), np.float32(0.2750738), np.float32(0.2449723), np.float32(0.23143531), np.float32(0.22125717), np.float32(0.22263536), np.float32(0.20774594), np.float32(0.22818907), np.float32(0.22303842), np.float32(0.18399827), np.float32(0.19397156), np.float32(0.17956969), np.float32(0.15283966), np.float32(0.15816261), np.float32(0.14101146), np.float32(0.13846037), np.float32(0.13472627), np.float32(0.1385361), np.float32(0.15396406), np.float32(0.13805139), np.float32(0.13766386), np.float32(0.14392498), np.float32(0.12584196), np.float32(0.10131772), np.float32(0.08691202), np.float32(0.07943178), np.float32(0.06891642), np.float32(0.0654664), np.float32(0.06566422), np.float32(0.056298964), np.float32(0.05588558), np.float32(0.050799802), np.float32(0.04715587), np.float32(0.0502896), np.float32(0.05557162), np.float32(0.055542827), np.float32(0.056277905), np.float32(0.062042452), np.float32(0.062918745), np.float32(0.05867467), np.float32(0.064771004), np.float32(0.07285105), np.float32(0.0743831), np.float32(0.068221614), np.float32(0.06298294), np.float32(0.058784813), np.float32(0.061133116), np.float32(0.064516895), np.float32(0.07896073), np.float32(0.07455314), np.float32(0.06444261), np.float32(0.06250235), np.float32(0.06052085), np.float32(0.06833075), np.float32(0.061211813), np.float32(0.06290452), np.float32(0.076988295), np.float32(0.08481006), np.float32(0.07876194), np.float32(0.07809351), np.float32(0.08401145), np.float32(0.08231282), np.float32(0.09028815), np.float32(0.096045546), np.float32(0.10337543), np.float32(0.1107605), np.float32(0.103089854), np.float32(0.09120896), np.float32(0.10195438), np.float32(0.11021255), np.float32(0.09805998), np.float32(0.0984953), np.float32(0.107188985), np.float32(0.10028719), np.float32(0.10069045), np.float32(0.10493074), np.float32(0.10927715), np.float32(0.10636287), np.float32(0.10411897), np.float32(0.109119266), np.float32(0.115455694), np.float32(0.12133931), np.float32(0.1278898), np.float32(0.14629818), np.float32(0.16251089), np.float32(0.17481086), np.float32(0.19335315), np.float32(0.23813882), np.float32(0.22444417), np.float32(0.24410537), np.float32(0.2870631), np.float32(0.37977636), np.float32(0.37583813), np.float32(0.41030785), np.float32(0.50266254), np.float32(0.6327546), np.float32(0.64258856), np.float32(0.7126583), np.float32(0.81991696), np.float32(0.8386117), np.float32(0.8573456), np.float32(0.9098668), np.float32(0.93952227), np.float32(0.9527003), np.float32(0.96095824), np.float32(0.9648214), np.float32(0.968609), np.float32(0.97053593), np.float32(0.9717622), np.float32(0.97367054), np.float32(0.97459364), np.float32(0.97665954), np.float32(0.9766898), np.float32(0.97786045), np.float32(0.97802246), np.float32(0.9790027), np.float32(0.9800869), np.float32(0.9810805), np.float32(0.98235), np.float32(0.98272187), np.float32(0.9829527), np.float32(0.98310894), np.float32(0.98213565), np.float32(0.9828457), np.float32(0.98357844), np.float32(0.9828789), np.float32(0.98159134), np.float32(0.982202), np.float32(0.9818726), np.float32(0.9782251), np.float32(0.97582906), np.float32(0.97347236), np.float32(0.9657111), np.float32(0.96376824), np.float32(0.95768356), np.float32(0.9438022), np.float32(0.94073063), np.float32(0.9309817), np.float32(0.92107284), np.float32(0.91642797), np.float32(0.8860592), np.float32(0.874896), np.float32(0.8616874), np.float32(0.85936034), np.float32(0.8396205), np.float32(0.82204175), np.float32(0.8102784), np.float32(0.7819914), np.float32(0.74198437), np.float32(0.72704595), np.float32(0.6605452), np.float32(0.60327756), np.float32(0.51627177), np.float32(0.40756804), np.float32(0.34787506), np.float32(0.29701495), np.float32(0.25930473), np.float32(0.21304746), np.float32(0.24194789), np.float32(0.1657507), np.float32(0.13586143), np.float32(0.15076657), np.float32(0.10514997), np.float32(0.08773016), np.float32(0.08390765), np.float32(0.07951774), np.float32(0.08589464), np.float32(0.08446048), np.float32(0.07086553), np.float32(0.05736898), np.float32(0.065881625), np.float32(0.05287193), np.float32(0.0579555), np.float32(0.04509452), np.float32(0.06419903), np.float32(0.043791465), np.float32(0.046260018), np.float32(0.039737493), np.float32(0.036201674), np.float32(0.033713702), np.float32(0.030870855), np.float32(0.030351287), np.float32(0.030994628), np.float32(0.032735758), np.float32(0.033541393), np.float32(0.034304183), np.float32(0.037933003), np.float32(0.037320547), np.float32(0.03908286), np.float32(0.043424103), np.float32(0.04818766), np.float32(0.06436344), np.float32(0.07393005), np.float32(0.08660369), np.float32(0.08309584), np.float32(0.061361574), np.float32(0.073008694), np.float32(0.07231706), np.float32(0.058514737), np.float32(0.052584555), np.float32(0.0628165), np.float32(0.06637619), np.float32(0.06199503), np.float32(0.07128362), np.float32(0.082818165), np.float32(0.096443504), np.float32(0.09695316), np.float32(0.096271366), np.float32(0.11332688), np.float32(0.09516158), np.float32(0.06924859), np.float32(0.07028353), np.float32(0.076698676), np.float32(0.0645197), np.float32(0.06013957), np.float32(0.060370184), np.float32(0.062091887), np.float32(0.051911045), np.float32(0.058319964), np.float32(0.07096474), np.float32(0.067764506), np.float32(0.067909084), np.float32(0.08238086), np.float32(0.09420793), np.float32(0.102808975), np.float32(0.12626278), np.float32(0.16567886), np.float32(0.17925926), np.float32(0.21137436), np.float32(0.21504699), np.float32(0.259619), np.float32(0.27900696), np.float32(0.32454827), np.float32(0.39245984), np.float32(0.4807558), np.float32(0.597662), np.float32(0.6043558), np.float32(0.6901985), np.float32(0.7794923), np.float32(0.7787009), np.float32(0.830757), np.float32(0.85723704), np.float32(0.8395989), np.float32(0.86932564), np.float32(0.88425726), np.float32(0.9207374), np.float32(0.9008824), np.float32(0.9153627), np.float32(0.9129282), np.float32(0.89752096), np.float32(0.89465404), np.float32(0.8919263), np.float32(0.877366), np.float32(0.8684738), np.float32(0.8459859), np.float32(0.8337878), np.float32(0.8406698), np.float32(0.8667383), np.float32(0.8151319), np.float32(0.82618886), np.float32(0.78492457), np.float32(0.8023379), np.float32(0.7879575), np.float32(0.8435815), np.float32(0.8488982), np.float32(0.8870207), np.float32(0.88588077), np.float32(0.8236207), np.float32(0.779466), np.float32(0.74681455), np.float32(0.7483982), np.float32(0.6538551), np.float32(0.635472), np.float32(0.61200607), np.float32(0.5728321), np.float32(0.5127295), np.float32(0.48715657), np.float32(0.43194792), np.float32(0.40448722), np.float32(0.41528273), np.float32(0.39096406), np.float32(0.3737951), np.float32(0.3580331), np.float32(0.31083196), np.float32(0.26318568), np.float32(0.22601263), np.float32(0.16462496), np.float32(0.12763266), np.float32(0.11552287), np.float32(0.08705976), np.float32(0.06764825), np.float32(0.06994122), np.float32(0.071064696), np.float32(0.07038427), np.float32(0.06931877), np.float32(0.071171984), np.float32(0.06364457), np.float32(0.058401562), np.float32(0.059112042), np.float32(0.06446228), np.float32(0.06292079), np.float32(0.060186405), np.float32(0.06504054), np.float32(0.06615691), np.float32(0.054464873), np.float32(0.06112201), np.float32(0.059494395), np.float32(0.056979652), np.float32(0.05044957), np.float32(0.057232644), np.float32(0.05625418), np.float32(0.045212906), np.float32(0.04523443), np.float32(0.04436931), np.float32(0.043943416), np.float32(0.045569006), np.float32(0.034598105), np.float32(0.029590504), np.float32(0.028989576), np.float32(0.028641332), np.float32(0.02586182), np.float32(0.02259951), np.float32(0.022720056), np.float32(0.020159574), np.float32(0.019048695), np.float32(0.01847903), np.float32(0.02245798), np.float32(0.02567218), np.float32(0.03361225), np.float32(0.034546122), np.float32(0.035565678), np.float32(0.04579921), np.float32(0.047228765), np.float32(0.045794033), np.float32(0.05389121), np.float32(0.060659844), np.float32(0.05219393), np.float32(0.050249785), np.float32(0.0498046), np.float32(0.04389559), np.float32(0.04257999), np.float32(0.04607772), np.float32(0.045658894), np.float32(0.04142503), np.float32(0.040777147), np.float32(0.04762308), np.float32(0.047045562), np.float32(0.05174548), np.float32(0.061331812), np.float32(0.060712885), np.float32(0.04846477), np.float32(0.04541037), np.float32(0.04303899), np.float32(0.03956974), np.float32(0.039869092), np.float32(0.037341498), np.float32(0.040209513), np.float32(0.043250527), np.float32(0.050346963), np.float32(0.053752113), np.float32(0.05955183), np.float32(0.07077651), np.float32(0.06934929), np.float32(0.072832346), np.float32(0.08212189), np.float32(0.08288125), np.float32(0.08360784), np.float32(0.087915584), np.float32(0.08405377), np.float32(0.08049707), np.float32(0.07127853), np.float32(0.07507042), np.float32(0.066623345), np.float32(0.060013738), np.float32(0.06703527), np.float32(0.06480267), np.float32(0.055017743), np.float32(0.055326123), np.float32(0.05728468), np.float32(0.053464055), np.float32(0.056112338), np.float32(0.059671257), np.float32(0.048730776), np.float32(0.043482292), np.float32(0.0434192), np.float32(0.037943307), np.float32(0.035029765), np.float32(0.033108685), np.float32(0.03038606), np.float32(0.027418325), np.float32(0.026302075), np.float32(0.026830545), np.float32(0.028385246), np.float32(0.029190233), np.float32(0.032203306), np.float32(0.033709377), np.float32(0.032952067), np.float32(0.034428686), np.float32(0.035530325), np.float32(0.033428274), np.float32(0.032233413), np.float32(0.035862226), np.float32(0.03722738), np.float32(0.034537345), np.float32(0.03610046), np.float32(0.043137588), np.float32(0.045778222), np.float32(0.052350663), np.float32(0.052602805), np.float32(0.053494517), np.float32(0.0553067), np.float32(0.059435375), np.float32(0.06239003), np.float32(0.06571375), np.float32(0.07207643), np.float32(0.0679787), np.float32(0.0631025), np.float32(0.06829092), np.float32(0.068977), np.float32(0.06191422), np.float32(0.06299905), np.float32(0.07098713), np.float32(0.06531318), np.float32(0.07380638), np.float32(0.07921954), np.float32(0.06780649), np.float32(0.059284374), np.float32(0.05841882), np.float32(0.048786897), np.float32(0.042395882), np.float32(0.04249315), np.float32(0.03482073), np.float32(0.03568467), np.float32(0.03488962), np.float32(0.034852356), np.float32(0.030592838), np.float32(0.032429267), np.float32(0.035355974), np.float32(0.03251871), np.float32(0.037676286), np.float32(0.043553967), np.float32(0.042437833), np.float32(0.04019365), np.float32(0.046625488), np.float32(0.04510345), np.float32(0.039049152), np.float32(0.043508124), np.float32(0.040538337), np.float32(0.035832997), np.float32(0.03832756), np.float32(0.03617464), np.float32(0.03265646), np.float32(0.032329448), np.float32(0.033553027), np.float32(0.035598636), np.float32(0.035535514), np.float32(0.036997173), np.float32(0.04099456), np.float32(0.04377657), np.float32(0.048586253), np.float32(0.04583128), np.float32(0.042665437), np.float32(0.045460302), np.float32(0.038323246), np.float32(0.03805777), np.float32(0.038961783), np.float32(0.03788699), np.float32(0.03958568), np.float32(0.040630613), np.float32(0.04697082), np.float32(0.049374126), np.float32(0.05036944), np.float32(0.057675), np.float32(0.06469286), np.float32(0.0712653), np.float32(0.094578795), np.float32(0.10106418), np.float32(0.12249856), np.float32(0.14534463), np.float32(0.15501831), np.float32(0.17644754), np.float32(0.18622114), np.float32(0.1957971), np.float32(0.20165634), np.float32(0.2558216), np.float32(0.32493874), np.float32(0.3411719), np.float32(0.42370987), np.float32(0.49613178), np.float32(0.5724363), np.float32(0.64265305), np.float32(0.7148508), np.float32(0.800426), np.float32(0.8557794), np.float32(0.8765012), np.float32(0.8850875), np.float32(0.8703192), np.float32(0.83477575), np.float32(0.7814954), np.float32(0.7089866), np.float32(0.68248296), np.float32(0.686175), np.float32(0.61892855), np.float32(0.5936324), np.float32(0.6055125), np.float32(0.53990453), np.float32(0.48182988), np.float32(0.4482061), np.float32(0.44558924), np.float32(0.36810875), np.float32(0.37403604), np.float32(0.37603858), np.float32(0.34564433), np.float32(0.34052727), np.float32(0.27816746), np.float32(0.21696319), np.float32(0.20815872), np.float32(0.177579), np.float32(0.17942607), np.float32(0.17212999), np.float32(0.1826703), np.float32(0.19277336), np.float32(0.23982756), np.float32(0.33816558), np.float32(0.39682797), np.float32(0.46516433), np.float32(0.53360873), np.float32(0.5845323), np.float32(0.60144955), np.float32(0.63101274), np.float32(0.7069473), np.float32(0.7269434), np.float32(0.7381247), np.float32(0.8235599), np.float32(0.86084586), np.float32(0.84653157), np.float32(0.8780594), np.float32(0.90632606), np.float32(0.92497456), np.float32(0.9463405), np.float32(0.9545484), np.float32(0.9624271), np.float32(0.95820636), np.float32(0.96098363), np.float32(0.9468053)], 'MALKNMFHQKAFGGQDVKISLEISFMEAVQGCTKTVTFQTAVPCETCDGTGVPPGTRPETCRACRGSGMIFMQRGPFRLQSTCSQCGGSGKTVKEFCKSCKGDRVVKGSKTVRLDVIPGIEDNETLRIFRSGGADPEGNQPGDLYVTIKVREDPVFRREGPDIHVDAVISFTQAILGGTIQVPTLTGDVVLKVRQGTQHGQKVVLKGKGIKSRGSSLYGNQYVNFRVTIPMNLTHRQRMLIEEFAKEGQQGEQERTAAGASG': [np.float32(0.88308734), np.float32(0.9027316), np.float32(0.8905712), np.float32(0.88737726), np.float32(0.7926986), np.float32(0.6988032), np.float32(0.6286467), np.float32(0.5415674), np.float32(0.5394133), np.float32(0.4511281), np.float32(0.36148846), np.float32(0.34374034), np.float32(0.31029147), np.float32(0.28010544), np.float32(0.28965634), np.float32(0.3119444), np.float32(0.3029747), np.float32(0.3245398), np.float32(0.3025744), np.float32(0.3276387), np.float32(0.33257127), np.float32(0.32214662), np.float32(0.32389104), np.float32(0.32349184), np.float32(0.3095586), np.float32(0.2968962), np.float32(0.29034135), np.float32(0.26896608), np.float32(0.26584056), np.float32(0.29205117), np.float32(0.29032868), np.float32(0.30134457), np.float32(0.25715104), np.float32(0.27428824), np.float32(0.29203048), np.float32(0.2573747), np.float32(0.27263054), np.float32(0.2838464), np.float32(0.28719515), np.float32(0.29644883), np.float32(0.2974506), np.float32(0.30140713), np.float32(0.31239662), np.float32(0.31180963), np.float32(0.3306526), np.float32(0.32582456), np.float32(0.32008675), np.float32(0.31918356), np.float32(0.3334664), np.float32(0.28176174), np.float32(0.3202904), np.float32(0.29383925), np.float32(0.25409988), np.float32(0.25431883), np.float32(0.2651297), np.float32(0.26327732), np.float32(0.26610458), np.float32(0.25552297), np.float32(0.2583663), np.float32(0.23910263), np.float32(0.20801619), np.float32(0.19763531), np.float32(0.19540383), np.float32(0.18383668), np.float32(0.18502794), np.float32(0.18737449), np.float32(0.18535864), np.float32(0.1733313), np.float32(0.1698704), np.float32(0.16613123), np.float32(0.16433795), np.float32(0.1478707), np.float32(0.14511146), np.float32(0.1551764), np.float32(0.15145089), np.float32(0.1489891), np.float32(0.17607182), np.float32(0.17589168), np.float32(0.17668727), np.float32(0.19205654), np.float32(0.20788927), np.float32(0.1963078), np.float32(0.21195138), np.float32(0.22065347), np.float32(0.23044628), np.float32(0.22224054), np.float32(0.2117786), np.float32(0.212711), np.float32(0.18342893), np.float32(0.18564886), np.float32(0.18116048), np.float32(0.17629611), np.float32(0.16190948), np.float32(0.16110191), np.float32(0.15779649), np.float32(0.17660773), np.float32(0.18528175), np.float32(0.19218029), np.float32(0.20424244), np.float32(0.20156594), np.float32(0.18564439), np.float32(0.17911392), np.float32(0.16220455), np.float32(0.14390965), np.float32(0.12584537), np.float32(0.120854646), np.float32(0.107351616), np.float32(0.10919438), np.float32(0.11643283), np.float32(0.12262045), np.float32(0.122973315), np.float32(0.1257611), np.float32(0.13755673), np.float32(0.12325264), np.float32(0.103452), np.float32(0.09711387), np.float32(0.09394356), np.float32(0.09056352), np.float32(0.08575239), np.float32(0.089208096), np.float32(0.092798695), np.float32(0.08815817), np.float32(0.08203909), np.float32(0.0840481), np.float32(0.08830869), np.float32(0.09951881), np.float32(0.10890902), np.float32(0.122310214), np.float32(0.13109335), np.float32(0.14760551), np.float32(0.14331229), np.float32(0.15266249), np.float32(0.14382291), np.float32(0.13091877), np.float32(0.116646685), np.float32(0.10439825), np.float32(0.086333744), np.float32(0.08604492), np.float32(0.08808382), np.float32(0.095203675), np.float32(0.1051953), np.float32(0.11492983), np.float32(0.126186), np.float32(0.12646645), np.float32(0.123850465), np.float32(0.12682366), np.float32(0.12622523), np.float32(0.13399044), np.float32(0.1325089), np.float32(0.120691866), np.float32(0.12418873), np.float32(0.10844964), np.float32(0.10079966), np.float32(0.09275416), np.float32(0.09389407), np.float32(0.08406034), np.float32(0.08192948), np.float32(0.07616871), np.float32(0.07936613), np.float32(0.078636386), np.float32(0.08724129), np.float32(0.08699836), np.float32(0.091785915), np.float32(0.08998868), np.float32(0.08438935), np.float32(0.08118378), np.float32(0.07622993), np.float32(0.0773795), np.float32(0.07565509), np.float32(0.07316807), np.float32(0.05757871), np.float32(0.050560765), np.float32(0.051967666), np.float32(0.050905455), np.float32(0.050319318), np.float32(0.047434974), np.float32(0.048280083), np.float32(0.04314421), np.float32(0.039364006), np.float32(0.039478), np.float32(0.041817352), np.float32(0.04088073), np.float32(0.04441878), np.float32(0.04766251), np.float32(0.050063606), np.float32(0.0525988), np.float32(0.06669574), np.float32(0.08272858), np.float32(0.0828261), np.float32(0.08089375), np.float32(0.0890141), np.float32(0.08296521), np.float32(0.08411291), np.float32(0.08014348), np.float32(0.08943427), np.float32(0.087156296), np.float32(0.09269189), np.float32(0.0989275), np.float32(0.08989503), np.float32(0.10229752), np.float32(0.10362904), np.float32(0.118466996), np.float32(0.13015743), np.float32(0.13618746), np.float32(0.13981341), np.float32(0.15463595), np.float32(0.17081724), np.float32(0.17542402), np.float32(0.18174656), np.float32(0.1879293), np.float32(0.17837986), np.float32(0.15264052), np.float32(0.16132766), np.float32(0.1652285), np.float32(0.15928993), np.float32(0.1784499), np.float32(0.1801611), np.float32(0.17559785), np.float32(0.14242445), np.float32(0.15332477), np.float32(0.14481948), np.float32(0.12678455), np.float32(0.14857513), np.float32(0.16502327), np.float32(0.16245107), np.float32(0.13167684), np.float32(0.13104893), np.float32(0.13099426), np.float32(0.122709684), np.float32(0.11692861), np.float32(0.12803048), np.float32(0.11688643), np.float32(0.11313362), np.float32(0.119626276), np.float32(0.13402602), np.float32(0.15572104), np.float32(0.16311015), np.float32(0.20604007), np.float32(0.22557575), np.float32(0.23374334), np.float32(0.23974875), np.float32(0.28219184), np.float32(0.29204774), np.float32(0.30250335), np.float32(0.30610314), np.float32(0.33718872), np.float32(0.36377734), np.float32(0.40295503), np.float32(0.421008), np.float32(0.49105498), np.float32(0.5354666), np.float32(0.5588192), np.float32(0.61668134), np.float32(0.6199), np.float32(0.635515), np.float32(0.71572334), np.float32(0.7795016), np.float32(0.7965373), np.float32(0.78221107), np.float32(0.80678874), np.float32(0.8052872), np.float32(0.80172706)], 'MLSLSSGRLGSRLAAAPISRAWFQGARKEASSVQGDVSGAMYDVVVIGGGHAGAKAAAAAARGGARTLLVTHKASGIGQMSCNPSFGGIGKGHLVREVDALDGLCGRICDQSGVHYKVLNKGKGPAVWGLRAQIDRKLYKEKMQKEIFQITHLTVCEASVEDLVLTEPELDHPGKCCVSGVILGQYSGIWLPLGALLGGGIMGTATLLNVCSLTPPYLPWFSAIDS': [np.float32(0.97767556), np.float32(0.979685), np.float32(0.97822785), np.float32(0.9783226), np.float32(0.9797126), np.float32(0.98120844), np.float32(0.98216015), np.float32(0.9839091), np.float32(0.98377454), np.float32(0.98581195), np.float32(0.9850765), np.float32(0.9837277), np.float32(0.9842577), np.float32(0.98148674), np.float32(0.9784626), np.float32(0.9787821), np.float32(0.97838885), np.float32(0.96879923), np.float32(0.9437495), np.float32(0.9513208), np.float32(0.92968106), np.float32(0.91879857), np.float32(0.8955472), np.float32(0.8881869), np.float32(0.8292705), np.float32(0.8013199), np.float32(0.77521116), np.float32(0.68218243), np.float32(0.525336), np.float32(0.41518572), np.float32(0.30126318), np.float32(0.23907486), np.float32(0.22588836), np.float32(0.21475887), np.float32(0.22181095), np.float32(0.21214794), np.float32(0.17239983), np.float32(0.14742064), np.float32(0.13545825), np.float32(0.13497923), np.float32(0.09897307), np.float32(0.08290601), np.float32(0.07054948), np.float32(0.07157076), np.float32(0.055900425), np.float32(0.045242906), np.float32(0.03733441), np.float32(0.029077627), np.float32(0.025083572), np.float32(0.022544442), np.float32(0.021424776), np.float32(0.020429727), np.float32(0.02367207), np.float32(0.020341331), np.float32(0.022887483), np.float32(0.02564525), np.float32(0.02748326), np.float32(0.027193593), np.float32(0.03212328), np.float32(0.039787527), np.float32(0.034116756), np.float32(0.0395171), np.float32(0.04091768), np.float32(0.03308984), np.float32(0.02985266), np.float32(0.02893579), np.float32(0.024352176), np.float32(0.020855943), np.float32(0.01844017), np.float32(0.021805415), np.float32(0.024625769), np.float32(0.028128829), np.float32(0.036554024), np.float32(0.03745708), np.float32(0.03471945), np.float32(0.032169536), np.float32(0.031859454), np.float32(0.033407174), np.float32(0.029013295), np.float32(0.033257574), np.float32(0.040930443), np.float32(0.046220664), np.float32(0.05481349), np.float32(0.06094281), np.float32(0.0688827), np.float32(0.066397235), np.float32(0.06351786), np.float32(0.06253332), np.float32(0.06270208), np.float32(0.06448362), np.float32(0.06700458), np.float32(0.0645232), np.float32(0.06903966), np.float32(0.071701065), np.float32(0.06743511), np.float32(0.069749616), np.float32(0.06765311), np.float32(0.065725505), np.float32(0.065064326), np.float32(0.0631702), np.float32(0.061127413), np.float32(0.062702574), np.float32(0.06260249), np.float32(0.057471853), np.float32(0.05078601), np.float32(0.05228492), np.float32(0.05135366), np.float32(0.052938282), np.float32(0.053445384), np.float32(0.053891677), np.float32(0.06282017), np.float32(0.0683837), np.float32(0.07077094), np.float32(0.07206122), np.float32(0.07034193), np.float32(0.060575403), np.float32(0.0613502), np.float32(0.05769694), np.float32(0.05699559), np.float32(0.05943245), np.float32(0.060972583), np.float32(0.06554862), np.float32(0.059872333), np.float32(0.058250107), np.float32(0.062151853), np.float32(0.07380238), np.float32(0.08258938), np.float32(0.08462569), np.float32(0.10111731), np.float32(0.106749594), np.float32(0.11998005), np.float32(0.124716364), np.float32(0.1363107), np.float32(0.12874973), np.float32(0.12118202), np.float32(0.10935629), np.float32(0.10509859), np.float32(0.107163444), np.float32(0.104607776), np.float32(0.1071351), np.float32(0.1110026), np.float32(0.11150779), np.float32(0.11718325), np.float32(0.11895463), np.float32(0.11785392), np.float32(0.13000046), np.float32(0.14375669), np.float32(0.13739616), np.float32(0.13246009), np.float32(0.13514873), np.float32(0.13790682), np.float32(0.1237147), np.float32(0.11451343), np.float32(0.10894672), np.float32(0.0941082), np.float32(0.09638514), np.float32(0.09379158), np.float32(0.110785864), np.float32(0.10330485), np.float32(0.10992696), np.float32(0.13261572), np.float32(0.13621995), np.float32(0.1515221), np.float32(0.15848234), np.float32(0.15323015), np.float32(0.15352444), np.float32(0.14170843), np.float32(0.14450896), np.float32(0.15371738), np.float32(0.15741241), np.float32(0.15251611), np.float32(0.1687182), np.float32(0.19386192), np.float32(0.18278822), np.float32(0.1775948), np.float32(0.19608717), np.float32(0.1926049), np.float32(0.22808446), np.float32(0.2476981), np.float32(0.21478179), np.float32(0.19121717), np.float32(0.16518147), np.float32(0.13223399), np.float32(0.13421923), np.float32(0.15997599), np.float32(0.14367118), np.float32(0.1393385), np.float32(0.24384417), np.float32(0.24384417), np.float32(0.28407553), np.float32(0.31721297), np.float32(0.2670272), np.float32(0.3547645), np.float32(0.43589938), np.float32(0.38171405), np.float32(0.35485095), np.float32(0.45548645), np.float32(0.41629496), np.float32(0.38909563), np.float32(0.35293907), np.float32(0.35698283), np.float32(0.35372823), np.float32(0.29768583), np.float32(0.3154482), np.float32(0.30420393), np.float32(0.34855658), np.float32(0.4131061), np.float32(0.40815902), np.float32(0.4342899), np.float32(0.4315567), np.float32(0.3798496), np.float32(0.47329038), np.float32(0.4888509), np.float32(0.45556015), np.float32(0.4919146), np.float32(0.45972744), np.float32(0.43828773), np.float32(0.44785216), np.float32(0.46094382), np.float32(0.49155816), np.float32(0.38034493), np.float32(0.40140238), np.float32(0.41983494), np.float32(0.4222695), np.float32(0.34003273), np.float32(0.3553136)], 'MEDKENAPGICILGENTASPKGLRSPNALKQIDTASSNSVFDFAENKIKGVSLSQAFLHKRNTKDTQLKTTTPNPGACLSEKRVPGSYRGKIVSSKINSFRNVPRNVGSRNSLAAPPKSVVRTGSTGNSKCTKDTQITSTVGASKAEAVTSVQTRPPVKVSVSQPKAILNPENQSARSTSAHKGGAQINFVRNWKPVLKSIPASANSSVHATKKPPVPKTVTGNLAGPASQARRTVSTSKSFVRRETLPATSSQMRRTQLAEWRMLKGIKKPSASISADTQPETETAEQMVKEPTKSFWAAIAEEDEQGLITDKANKTLAECLSLIEMGSPGTVHHTLETLILTIPDAKKLAKYWVCQMRLEQFHSTEKVLCIYENAVLAGAQPTEELRHVLVEVMKSTANLRKSDEELVREQITQNDEAKEGNLDKNTSENISKDDPANENEESSSEEDSQKATDACLKSEQEKNEQSSKPLLQEKDQSESHTDEILESKSDDKVGSYLIKYNLSTTPFLESAKKKLQCESNDSAIKDLKFLTPVRRSRRIHQKLSKLPDGLKEQSPCVSSLEQLEQWGDASTGFIYRPNSALKKVSINLQEQYKE': [np.float32(0.9571434), np.float32(0.9592835), np.float32(0.95907915), np.float32(0.96296793), np.float32(0.9599251), np.float32(0.9623826), np.float32(0.96107614), np.float32(0.96656436), np.float32(0.9656046), np.float32(0.9657161), np.float32(0.9606963), np.float32(0.9613885), np.float32(0.9511771), np.float32(0.91501576), np.float32(0.8857943), np.float32(0.8893142), np.float32(0.86948365), np.float32(0.9254729), np.float32(0.91132045), np.float32(0.885307), np.float32(0.86800236), np.float32(0.8632116), np.float32(0.84162706), np.float32(0.80314815), np.float32(0.8155609), np.float32(0.6891241), np.float32(0.6945745), np.float32(0.65846276), np.float32(0.6468822), np.float32(0.656873), np.float32(0.680899), np.float32(0.7002336), np.float32(0.6512429), np.float32(0.65058887), np.float32(0.7258226), np.float32(0.66265136), np.float32(0.63112044), np.float32(0.72734404), np.float32(0.67520845), np.float32(0.65988725), np.float32(0.67472875), np.float32(0.7516403), np.float32(0.7252699), np.float32(0.67666495), np.float32(0.64618725), np.float32(0.566482), np.float32(0.67475295), np.float32(0.6544385), np.float32(0.7021305), np.float32(0.74087137), np.float32(0.75821275), np.float32(0.77067494), np.float32(0.81406575), np.float32(0.8419555), np.float32(0.8435887), np.float32(0.8548852), np.float32(0.8977264), np.float32(0.90585446), np.float32(0.9261919), np.float32(0.9326994), np.float32(0.93456775), np.float32(0.93574023), np.float32(0.9333543), np.float32(0.9458462), np.float32(0.9525553), np.float32(0.95325816), np.float32(0.9601653), np.float32(0.9653467), np.float32(0.9690581), np.float32(0.9715451), np.float32(0.9733089), np.float32(0.9746562), np.float32(0.97476906), np.float32(0.9755398), np.float32(0.9756742), np.float32(0.97602254), np.float32(0.9759996), np.float32(0.9766436), np.float32(0.97705704), np.float32(0.9772589), np.float32(0.97651905), np.float32(0.9749752), np.float32(0.9725988), np.float32(0.97216064), np.float32(0.9728295), np.float32(0.9721247), np.float32(0.97225606), np.float32(0.97169524), np.float32(0.97039795), np.float32(0.9698888), np.float32(0.969986), np.float32(0.96774465), np.float32(0.97032535), np.float32(0.97033745), np.float32(0.9698296), np.float32(0.96813893), np.float32(0.96877867), np.float32(0.9701938), np.float32(0.9696256), np.float32(0.96962476), np.float32(0.96942073), np.float32(0.97084), np.float32(0.97006476), np.float32(0.9708056), np.float32(0.9696596), np.float32(0.97089046), np.float32(0.97219217), np.float32(0.97392774), np.float32(0.9749308), np.float32(0.9760616), np.float32(0.9777244), np.float32(0.977993), np.float32(0.97809416), np.float32(0.9776653), np.float32(0.97773963), np.float32(0.97807467), np.float32(0.9790021), np.float32(0.97871655), np.float32(0.9793809), np.float32(0.9791043), np.float32(0.97896564), np.float32(0.97941244), np.float32(0.97941613), np.float32(0.9790603), np.float32(0.97906953), np.float32(0.9790814), np.float32(0.97882736), np.float32(0.9784288), np.float32(0.9780311), np.float32(0.9781321), np.float32(0.97735447), np.float32(0.9779009), np.float32(0.97736734), np.float32(0.9770711), np.float32(0.97667354), np.float32(0.9774704), np.float32(0.97780037), np.float32(0.9782442), np.float32(0.9780416), np.float32(0.9781171), np.float32(0.97871757), np.float32(0.9794022), np.float32(0.9792615), np.float32(0.97960025), np.float32(0.9798813), np.float32(0.9803193), np.float32(0.9809528), np.float32(0.9816611), np.float32(0.9819989), np.float32(0.98189056), np.float32(0.9818678), np.float32(0.982042), np.float32(0.9815512), np.float32(0.9812532), np.float32(0.9814362), np.float32(0.9807413), np.float32(0.9810806), np.float32(0.9806842), np.float32(0.98106533), np.float32(0.97963643), np.float32(0.9804437), np.float32(0.9795237), np.float32(0.97991174), np.float32(0.9797466), np.float32(0.97991484), np.float32(0.97970176), np.float32(0.97924703), np.float32(0.97833055), np.float32(0.97866815), np.float32(0.9784384), np.float32(0.9786799), np.float32(0.97842515), np.float32(0.97804105), np.float32(0.97723264), np.float32(0.9766426), np.float32(0.9767304), np.float32(0.9764649), np.float32(0.9754278), np.float32(0.97495836), np.float32(0.9734407), np.float32(0.9725073), np.float32(0.97212124), np.float32(0.97242254), np.float32(0.9716713), np.float32(0.96888286), np.float32(0.9697355), np.float32(0.96677655), np.float32(0.96723133), np.float32(0.9658522), np.float32(0.963327), np.float32(0.96573156), np.float32(0.9655995), np.float32(0.96758616), np.float32(0.96519065), np.float32(0.9645608), np.float32(0.9634863), np.float32(0.9626068), np.float32(0.96533126), np.float32(0.9655406), np.float32(0.96664965), np.float32(0.96459556), np.float32(0.9675789), np.float32(0.96940607), np.float32(0.9712244), np.float32(0.9719776), np.float32(0.9722759), np.float32(0.97390807), np.float32(0.97564906), np.float32(0.9753779), np.float32(0.9764455), np.float32(0.97730744), np.float32(0.97763), np.float32(0.97838724), np.float32(0.9799104), np.float32(0.9803505), np.float32(0.97988015), np.float32(0.9809083), np.float32(0.9808457), np.float32(0.97991186), np.float32(0.98108816), np.float32(0.98183227), np.float32(0.98251694), np.float32(0.98259383), np.float32(0.98266566), np.float32(0.982588), np.float32(0.98180526), np.float32(0.9816171), np.float32(0.98177344), np.float32(0.98212206), np.float32(0.98190457), np.float32(0.98202574), np.float32(0.98190135), np.float32(0.98218036), np.float32(0.98265713), np.float32(0.9826773), np.float32(0.9828479), np.float32(0.98226374), np.float32(0.9812036), np.float32(0.9808896), np.float32(0.9802058), np.float32(0.97910607), np.float32(0.9774942), np.float32(0.977598), np.float32(0.9757009), np.float32(0.9741488), np.float32(0.97180474), np.float32(0.9683293), np.float32(0.9621017), np.float32(0.95132166), np.float32(0.94220483), np.float32(0.92731076), np.float32(0.9116009), np.float32(0.89790475), np.float32(0.89306206), np.float32(0.86884177), np.float32(0.87004125), np.float32(0.8712322), np.float32(0.872081), np.float32(0.87811893), np.float32(0.8753578), np.float32(0.8825505), np.float32(0.88789684), np.float32(0.89343274), np.float32(0.8850047), np.float32(0.9028168), np.float32(0.9056568), np.float32(0.90979934), np.float32(0.92938876), np.float32(0.92671114), np.float32(0.9327411), np.float32(0.93472475), np.float32(0.93172055), np.float32(0.92412907), np.float32(0.9403318), np.float32(0.9494304), np.float32(0.95666075), np.float32(0.96140385), np.float32(0.96307546), np.float32(0.96445525), np.float32(0.96058357), np.float32(0.95816183), np.float32(0.95258045), np.float32(0.9446457), np.float32(0.9299882), np.float32(0.91706556), np.float32(0.89329976), np.float32(0.8755226), np.float32(0.84596384), np.float32(0.8236742), np.float32(0.7907439), np.float32(0.7116549), np.float32(0.68066174), np.float32(0.6297698), np.float32(0.60672086), np.float32(0.57760704), np.float32(0.5551564), np.float32(0.5322224), np.float32(0.46119797), np.float32(0.4094146), np.float32(0.40603703), np.float32(0.35620356), np.float32(0.33446735), np.float32(0.32652387), np.float32(0.2939207), np.float32(0.25357568), np.float32(0.22849727), np.float32(0.21395488), np.float32(0.20028098), np.float32(0.17013496), np.float32(0.15170819), np.float32(0.1524996), np.float32(0.15126462), np.float32(0.14935434), np.float32(0.15269019), np.float32(0.1646005), np.float32(0.1651415), np.float32(0.15564713), np.float32(0.15142336), np.float32(0.14410156), np.float32(0.1460615), np.float32(0.13899621), np.float32(0.1340708), np.float32(0.12074329), np.float32(0.11346582), np.float32(0.114238404), np.float32(0.108385794), np.float32(0.09196734), np.float32(0.094434895), np.float32(0.087060966), np.float32(0.07604438), np.float32(0.075301096), np.float32(0.077006), np.float32(0.07381817), np.float32(0.06379607), np.float32(0.07413189), np.float32(0.08832036), np.float32(0.086154066), np.float32(0.093002684), np.float32(0.10422634), np.float32(0.09528086), np.float32(0.07679581), np.float32(0.07507497), np.float32(0.07416196), np.float32(0.062522635), np.float32(0.057740185), np.float32(0.06061382), np.float32(0.05746273), np.float32(0.054676626), np.float32(0.052968487), np.float32(0.054305054), np.float32(0.063664295), np.float32(0.06866813), np.float32(0.0674487), np.float32(0.07362992), np.float32(0.07983059), np.float32(0.0880535), np.float32(0.092362516), np.float32(0.102956146), np.float32(0.097929664), np.float32(0.08656048), np.float32(0.08096475), np.float32(0.07131289), np.float32(0.062386956), np.float32(0.07009518), np.float32(0.073630415), np.float32(0.06833817), np.float32(0.07449043), np.float32(0.08542907), np.float32(0.091072366), np.float32(0.10197634), np.float32(0.111271195), np.float32(0.12745246), np.float32(0.12943947), np.float32(0.14388034), np.float32(0.15497479), np.float32(0.1513354), np.float32(0.14916596), np.float32(0.13818909), np.float32(0.13708021), np.float32(0.122381374), np.float32(0.10255736), np.float32(0.097740375), np.float32(0.116787426), np.float32(0.11431896), np.float32(0.120857485), np.float32(0.13795292), np.float32(0.15177509), np.float32(0.14928722), np.float32(0.15816832), np.float32(0.17500058), np.float32(0.16787508), np.float32(0.1843958), np.float32(0.21125095), np.float32(0.22152884), np.float32(0.20699969), np.float32(0.18934229), np.float32(0.20008759), np.float32(0.19226965), np.float32(0.18398976), np.float32(0.18744369), np.float32(0.25851762), np.float32(0.2712221), np.float32(0.25130564), np.float32(0.27889502), np.float32(0.28866357), np.float32(0.31381083), np.float32(0.37010777), np.float32(0.46006125), np.float32(0.51483446), np.float32(0.513093), np.float32(0.5653843), np.float32(0.63734424), np.float32(0.6547925), np.float32(0.64616), np.float32(0.6983181), np.float32(0.7064323), np.float32(0.7261355), np.float32(0.7574136), np.float32(0.789377), np.float32(0.7955249), np.float32(0.8335428), np.float32(0.8824545), np.float32(0.8944436), np.float32(0.90264755), np.float32(0.9173553), np.float32(0.92896134), np.float32(0.9413966), np.float32(0.95420444), np.float32(0.95726806), np.float32(0.9636409), np.float32(0.9668542), np.float32(0.9681409), np.float32(0.9716584), np.float32(0.97236043), np.float32(0.9727675), np.float32(0.9736198), np.float32(0.9746465), np.float32(0.97553444), np.float32(0.97541094), np.float32(0.97422326), np.float32(0.97318053), np.float32(0.97311914), np.float32(0.97336847), np.float32(0.9715853), np.float32(0.9710198), np.float32(0.96983653), np.float32(0.9686394), np.float32(0.96753937), np.float32(0.9662325), np.float32(0.9652855), np.float32(0.96597546), np.float32(0.9640191), np.float32(0.9649989), np.float32(0.96519655), np.float32(0.9667907), np.float32(0.9674884), np.float32(0.9679794), np.float32(0.96933764), np.float32(0.969104), np.float32(0.970606), np.float32(0.9686655), np.float32(0.9696963), np.float32(0.96864957), np.float32(0.9688991), np.float32(0.96947294), np.float32(0.9700833), np.float32(0.97054696), np.float32(0.9709434), np.float32(0.97016776), np.float32(0.97121114), np.float32(0.97177833), np.float32(0.97083056), np.float32(0.9694845), np.float32(0.9687836), np.float32(0.96657336), np.float32(0.9661609), np.float32(0.96503454), np.float32(0.9620931), np.float32(0.9593796), np.float32(0.9570022), np.float32(0.9543369), np.float32(0.952912), np.float32(0.9480951), np.float32(0.94272316), np.float32(0.9406181), np.float32(0.9237561), np.float32(0.91095614), np.float32(0.9040362), np.float32(0.89580584), np.float32(0.89272374), np.float32(0.8936663), np.float32(0.8680249), np.float32(0.8562157), np.float32(0.83646977), np.float32(0.82608825), np.float32(0.78702956), np.float32(0.747119), np.float32(0.732141), np.float32(0.6805339), np.float32(0.6376263), np.float32(0.63675374), np.float32(0.623718), np.float32(0.60215825), np.float32(0.5855368), np.float32(0.5442913), np.float32(0.56686026), np.float32(0.5482401), np.float32(0.55931145), np.float32(0.6184645), np.float32(0.6705663), np.float32(0.6660421), np.float32(0.6508737), np.float32(0.68933433), np.float32(0.64104176), np.float32(0.62700546), np.float32(0.6430424), np.float32(0.6413873), np.float32(0.6181676), np.float32(0.61182904), np.float32(0.6272027), np.float32(0.66290635), np.float32(0.6630816), np.float32(0.6873854), np.float32(0.6442573), np.float32(0.6160382), np.float32(0.69260365), np.float32(0.72615755), np.float32(0.70358574), np.float32(0.72253484), np.float32(0.72714835), np.float32(0.71197414), np.float32(0.7366435), np.float32(0.7254581), np.float32(0.74238014), np.float32(0.76891345), np.float32(0.75584537), np.float32(0.7868346), np.float32(0.8131676), np.float32(0.80384624), np.float32(0.81319696), np.float32(0.8222236), np.float32(0.8278487), np.float32(0.8419449), np.float32(0.8433743), np.float32(0.8470345), np.float32(0.83491474), np.float32(0.8167523), np.float32(0.8358257), np.float32(0.8228359), np.float32(0.78609246), np.float32(0.7582024), np.float32(0.7411619), np.float32(0.7411338), np.float32(0.72465515), np.float32(0.7186496), np.float32(0.73902345), np.float32(0.72300893), np.float32(0.72381675), np.float32(0.71955025), np.float32(0.74819833), np.float32(0.64344746), np.float32(0.6063753), np.float32(0.60866106), np.float32(0.5943077), np.float32(0.6008363), np.float32(0.5072652), np.float32(0.48429817), np.float32(0.448494), np.float32(0.3720438), np.float32(0.38140246), np.float32(0.33257994), np.float32(0.3861556), np.float32(0.38175288), np.float32(0.3556973), np.float32(0.42932492), np.float32(0.45259663), np.float32(0.43856925), np.float32(0.31424072), np.float32(0.32647607), np.float32(0.30061454), np.float32(0.301047), np.float32(0.29168564), np.float32(0.2809351), np.float32(0.22305529), np.float32(0.2269565), np.float32(0.2503679), np.float32(0.27325875), np.float32(0.27533185), np.float32(0.29107335), np.float32(0.3024942), np.float32(0.3110515), np.float32(0.30545944), np.float32(0.33876157), np.float32(0.34179336), np.float32(0.36636445), np.float32(0.36439633), np.float32(0.45439452)], 'MFFSSEMLSKRGPLAKVWLAAHVERKVSKAQTLQTSIPSTVTVILEPASTMVSAPPLALRLSGQLLLGIARIYSKQAKYLLEDCSEASDKIRSAFRSETIQSMIDEPAGEDHLILPAQPNVTGRDAINLRSAANRDLFDFELEFGEGFGYGFGDGWEDVNQANGTNDIVPIVSTSRSRIDGNLADITLTEHQSFMLGGDQSEERLDDLRSDDMNLMADADPLDLGLVSATEGLDSEARAHRRNRQTRNGSTIEEEGQLADETMEMEVGRDAPGTADRRSARDSLLPEQLGDLSVDKSYDVPSGMGDTSFDLGGPAPDFEPTGLDVEPGVDLNQDTGIQDITMADGQQDLGAGDGQMTPRATTPVPNPMLDQLDVTPRTSHHLAPHLTSPAVGAEGDDQQPPKKKKKHQLVDRVTELAAADHLPSSLNTGNDHQSTLDPPRFLPKDRYQLQHHRIMLDPSCHEFLPQLLDVDGERWLMAAPAGLCKELQELFKFPAKASAVSVRERGMKRLRDDEQEREELESEHGRRAPSAGIGEGDFSRIDTMGDETFDLMGHREDDQGAPFGADDGFQFELADKSHAEQESSAPNDLIQPNEEPRFDADLEQPLPPLPAEPEVRRQRAEGEVSKLDVFDDSGDTQSQSQAVESIELTGTANRTKWSKNTVKALTVLKTELADGPDVLKFKEVSDKASRRAGAAFFFELLVLGTRDCLKLSQSEPFGEIEVESQDRLWEVLEEQAI': [np.float32(0.9308251), np.float32(0.93636316), np.float32(0.89632785), np.float32(0.8407225), np.float32(0.7877984), np.float32(0.7876038), np.float32(0.6623185), np.float32(0.5966304), np.float32(0.5475348), np.float32(0.51332074), np.float32(0.4661077), np.float32(0.44551328), np.float32(0.42581913), np.float32(0.37300402), np.float32(0.33007547), np.float32(0.27783507), np.float32(0.2973418), np.float32(0.31676635), np.float32(0.31020746), np.float32(0.31386825), np.float32(0.35866472), np.float32(0.4028584), np.float32(0.3399373), np.float32(0.28768113), np.float32(0.3156307), np.float32(0.29697362), np.float32(0.27644983), np.float32(0.2880258), np.float32(0.23414071), np.float32(0.20907003), np.float32(0.21144098), np.float32(0.22665146), np.float32(0.2236736), np.float32(0.22592406), np.float32(0.27505383), np.float32(0.28275886), np.float32(0.2753115), np.float32(0.27057874), np.float32(0.27508664), np.float32(0.28890705), np.float32(0.27402568), np.float32(0.27486932), np.float32(0.28146422), np.float32(0.27041408), np.float32(0.25519454), np.float32(0.2359404), np.float32(0.2199959), np.float32(0.20012903), np.float32(0.21515527), np.float32(0.20464194), np.float32(0.18906485), np.float32(0.18314864), np.float32(0.14824903), np.float32(0.12722197), np.float32(0.11795509), np.float32(0.122643426), np.float32(0.110866964), np.float32(0.09103093), np.float32(0.0841921), np.float32(0.08239451), np.float32(0.080395095), np.float32(0.066693015), np.float32(0.05730424), np.float32(0.06032903), np.float32(0.06280862), np.float32(0.056947887), np.float32(0.06047154), np.float32(0.056649905), np.float32(0.05305711), np.float32(0.05544716), np.float32(0.059779353), np.float32(0.058801975), np.float32(0.05500043), np.float32(0.057278547), np.float32(0.0657052), np.float32(0.0659291), np.float32(0.06331449), np.float32(0.0717172), np.float32(0.08201837), np.float32(0.078611016), np.float32(0.083214715), np.float32(0.094541095), np.float32(0.098995164), np.float32(0.08766376), np.float32(0.09564443), np.float32(0.10402514), np.float32(0.10572685), np.float32(0.09431581), np.float32(0.092622556), np.float32(0.11443726), np.float32(0.118461065), np.float32(0.112575), np.float32(0.12893507), np.float32(0.14034304), np.float32(0.14020428), np.float32(0.16034722), np.float32(0.18272406), np.float32(0.1885717), np.float32(0.1908583), np.float32(0.20102829), np.float32(0.21095046), np.float32(0.17967297), np.float32(0.15840694), np.float32(0.14837462), np.float32(0.14597468), np.float32(0.14827064), np.float32(0.15743195), np.float32(0.17412655), np.float32(0.17388812), np.float32(0.1737886), np.float32(0.1615747), np.float32(0.19082408), np.float32(0.1895917), np.float32(0.1897806), np.float32(0.18387939), np.float32(0.19020084), np.float32(0.2106204), np.float32(0.25523525), np.float32(0.22191392), np.float32(0.24972169), np.float32(0.25422943), np.float32(0.2026758), np.float32(0.14405957), np.float32(0.19011404), np.float32(0.34244555), np.float32(0.34196073), np.float32(0.27420282), np.float32(0.587148), np.float32(0.5336127), np.float32(0.4552544), np.float32(0.1973266), np.float32(0.38315183), np.float32(0.26210764), np.float32(0.24569531), np.float32(0.31900948), np.float32(0.54670334), np.float32(0.27903005), np.float32(0.6772486), np.float32(0.5265746), np.float32(0.51660705), np.float32(0.7222086), np.float32(0.8880416), np.float32(0.9058737), np.float32(0.91097176), np.float32(0.90100956), np.float32(0.911622), np.float32(0.9316979), np.float32(0.93454194), np.float32(0.9447866), np.float32(0.9419648), np.float32(0.94843996), np.float32(0.9498563), np.float32(0.94719595), np.float32(0.9459243), np.float32(0.94245976), np.float32(0.9399927), np.float32(0.9337198), np.float32(0.93727946), np.float32(0.92299014), np.float32(0.92699647), np.float32(0.9144432), np.float32(0.92352486), np.float32(0.9233514), np.float32(0.92063665), np.float32(0.9359316), np.float32(0.9453315), np.float32(0.939092), np.float32(0.9438902), np.float32(0.9377672), np.float32(0.9334065), np.float32(0.93977445), np.float32(0.9382834), np.float32(0.9321932), np.float32(0.9447019), np.float32(0.9510243), np.float32(0.9472218), np.float32(0.95139873), np.float32(0.94801164), np.float32(0.95485497), np.float32(0.9545871), np.float32(0.9517919), np.float32(0.95272714), np.float32(0.9608328), np.float32(0.96197414), np.float32(0.96316105), np.float32(0.963908), np.float32(0.96503067), np.float32(0.96139634), np.float32(0.9546925), np.float32(0.95692474), np.float32(0.95495063), np.float32(0.94966376), np.float32(0.94808376), np.float32(0.944545), np.float32(0.94190246), np.float32(0.93545246), np.float32(0.9317959), np.float32(0.9265302), np.float32(0.92622423), np.float32(0.92629695), np.float32(0.9310791), np.float32(0.9371672), np.float32(0.93902314), np.float32(0.94288296), np.float32(0.94019926), np.float32(0.9436149), np.float32(0.9425218), np.float32(0.941453), np.float32(0.94283825), np.float32(0.93561596), np.float32(0.9471667), np.float32(0.9500909), np.float32(0.9565686), np.float32(0.95676357), np.float32(0.9567369), np.float32(0.95439094), np.float32(0.9585933), np.float32(0.95682496), np.float32(0.96016324), np.float32(0.95853287), np.float32(0.9595059), np.float32(0.9611701), np.float32(0.9603466), np.float32(0.9625161), np.float32(0.961152), np.float32(0.9614079), np.float32(0.95613575), np.float32(0.9529504), np.float32(0.9506261), np.float32(0.94940495), np.float32(0.9453708), np.float32(0.94590235), np.float32(0.9474963), np.float32(0.94754034), np.float32(0.9547853), np.float32(0.9552006), np.float32(0.95699745), np.float32(0.9588367), np.float32(0.9618238), np.float32(0.96345013), np.float32(0.9668606), np.float32(0.96934813), np.float32(0.9713382), np.float32(0.97151846), np.float32(0.9709325), np.float32(0.97054905), np.float32(0.97147465), np.float32(0.9734649), np.float32(0.97532713), np.float32(0.97630423), np.float32(0.9764242), np.float32(0.9781822), np.float32(0.9792341), np.float32(0.97937655), np.float32(0.9793251), np.float32(0.9797202), np.float32(0.97886443), np.float32(0.9798986), np.float32(0.98025995), np.float32(0.98032093), np.float32(0.97975665), np.float32(0.98068625), np.float32(0.9816871), np.float32(0.9826047), np.float32(0.9825004), np.float32(0.9830341), np.float32(0.9831276), np.float32(0.9825813), np.float32(0.98279107), np.float32(0.9831572), np.float32(0.98268443), np.float32(0.98242605), np.float32(0.9823058), np.float32(0.98228204), np.float32(0.98139197), np.float32(0.981574), np.float32(0.9811644), np.float32(0.9815801), np.float32(0.98141944), np.float32(0.981246), np.float32(0.98187584), np.float32(0.9810703), np.float32(0.9802823), np.float32(0.9797442), np.float32(0.97899026), np.float32(0.9782769), np.float32(0.9773446), np.float32(0.9769737), np.float32(0.9774171), np.float32(0.9763574), np.float32(0.9754224), np.float32(0.9755393), np.float32(0.976444), np.float32(0.97593373), np.float32(0.97686267), np.float32(0.9782089), np.float32(0.9779288), np.float32(0.9786485), np.float32(0.9793785), np.float32(0.9794478), np.float32(0.9800237), np.float32(0.9797506), np.float32(0.9809279), np.float32(0.98080796), np.float32(0.9800607), np.float32(0.9809631), np.float32(0.9813592), np.float32(0.98162866), np.float32(0.981532), np.float32(0.98195845), np.float32(0.98177433), np.float32(0.98265874), np.float32(0.98249763), np.float32(0.982324), np.float32(0.98238844), np.float32(0.9817343), np.float32(0.9810719), np.float32(0.9821609), np.float32(0.98234725), np.float32(0.9829459), np.float32(0.98271114), np.float32(0.9821676), np.float32(0.981743), np.float32(0.98121417), np.float32(0.9802391), np.float32(0.98138016), np.float32(0.9811786), np.float32(0.9810594), np.float32(0.9808853), np.float32(0.98037267), np.float32(0.9798656), np.float32(0.9795486), np.float32(0.9803273), np.float32(0.98005223), np.float32(0.98091847), np.float32(0.981232), np.float32(0.98070425), np.float32(0.9811478), np.float32(0.9815005), np.float32(0.98207974), np.float32(0.98215693), np.float32(0.98179585), np.float32(0.9818896), np.float32(0.9822624), np.float32(0.98338574), np.float32(0.9834968), np.float32(0.9837367), np.float32(0.98422235), np.float32(0.9835914), np.float32(0.9839229), np.float32(0.98414665), np.float32(0.98407334), np.float32(0.98377025), np.float32(0.9841553), np.float32(0.98394245), np.float32(0.98318726), np.float32(0.9826455), np.float32(0.98224247), np.float32(0.9815817), np.float32(0.9808702), np.float32(0.9809717), np.float32(0.97951376), np.float32(0.9792061), np.float32(0.97778714), np.float32(0.97666603), np.float32(0.977014), np.float32(0.9759462), np.float32(0.9753803), np.float32(0.97531575), np.float32(0.97543234), np.float32(0.9765485), np.float32(0.97595197), np.float32(0.9756757), np.float32(0.97541237), np.float32(0.97619677), np.float32(0.9766411), np.float32(0.976183), np.float32(0.97709537), np.float32(0.97811615), np.float32(0.9800612), np.float32(0.97981215), np.float32(0.97924817), np.float32(0.9805588), np.float32(0.9808004), np.float32(0.9805463), np.float32(0.9811872), np.float32(0.9813436), np.float32(0.9824271), np.float32(0.98268074), np.float32(0.98158264), np.float32(0.9820841), np.float32(0.9829858), np.float32(0.9822792), np.float32(0.98092735), np.float32(0.97905356), np.float32(0.97926486), np.float32(0.97915524), np.float32(0.9777504), np.float32(0.97787344), np.float32(0.9775738), np.float32(0.9769309), np.float32(0.97660613), np.float32(0.97520655), np.float32(0.97536236), np.float32(0.9729181), np.float32(0.9694453), np.float32(0.9654498), np.float32(0.9650056), np.float32(0.96424896), np.float32(0.9658246), np.float32(0.96353465), np.float32(0.9628387), np.float32(0.96354765), np.float32(0.963328), np.float32(0.96597636), np.float32(0.9647556), np.float32(0.9591442), np.float32(0.95397455), np.float32(0.94758433), np.float32(0.94231194), np.float32(0.94973063), np.float32(0.94644743), np.float32(0.9470048), np.float32(0.9485741), np.float32(0.951159), np.float32(0.9577016), np.float32(0.96279925), np.float32(0.958658), np.float32(0.96175444), np.float32(0.96191704), np.float32(0.9534418), np.float32(0.9477923), np.float32(0.94125694), np.float32(0.9201856), np.float32(0.9087523), np.float32(0.9009537), np.float32(0.88444763), np.float32(0.8687495), np.float32(0.83570004), np.float32(0.799932), np.float32(0.7308748), np.float32(0.67087954), np.float32(0.6197105), np.float32(0.5557059), np.float32(0.5082827), np.float32(0.46067157), np.float32(0.44667718), np.float32(0.4073335), np.float32(0.33897328), np.float32(0.31426948), np.float32(0.29810372), np.float32(0.2727231), np.float32(0.21355131), np.float32(0.18640509), np.float32(0.19978257), np.float32(0.18423457), np.float32(0.16396162), np.float32(0.1651628), np.float32(0.16500993), np.float32(0.14963637), np.float32(0.12575166), np.float32(0.14214128), np.float32(0.15152192), np.float32(0.13809793), np.float32(0.14128432), np.float32(0.13833795), np.float32(0.14933264), np.float32(0.14021859), np.float32(0.14376374), np.float32(0.16340502), np.float32(0.15196003), np.float32(0.14246109), np.float32(0.13050316), np.float32(0.15099625), np.float32(0.13661543), np.float32(0.13915779), np.float32(0.14360814), np.float32(0.14540985), np.float32(0.11888543), np.float32(0.12975618), np.float32(0.14993867), np.float32(0.15374611), np.float32(0.15570015), np.float32(0.16499199), np.float32(0.1802834), np.float32(0.1872095), np.float32(0.18183258), np.float32(0.2145944), np.float32(0.25641474), np.float32(0.3175148), np.float32(0.37049294), np.float32(0.35241428), np.float32(0.34911862), np.float32(0.3618185), np.float32(0.4001618), np.float32(0.43108043), np.float32(0.4978231), np.float32(0.4456358), np.float32(0.4562175), np.float32(0.47967675), np.float32(0.48695046), np.float32(0.5014051), np.float32(0.5098905), np.float32(0.53505427), np.float32(0.5293671), np.float32(0.5396796), np.float32(0.5539527), np.float32(0.5542584), np.float32(0.5516571), np.float32(0.5722101), np.float32(0.59131026), np.float32(0.63036436), np.float32(0.66722894), np.float32(0.6699369), np.float32(0.71487343), np.float32(0.7474672), np.float32(0.7788643), np.float32(0.82094544), np.float32(0.85951495), np.float32(0.87200546), np.float32(0.88501054), np.float32(0.8976037), np.float32(0.9169329), np.float32(0.93886757), np.float32(0.94664025), np.float32(0.9553344), np.float32(0.9587767), np.float32(0.96506506), np.float32(0.9689817), np.float32(0.9727868), np.float32(0.9749444), np.float32(0.97652996), np.float32(0.97815794), np.float32(0.97804284), np.float32(0.9787365), np.float32(0.97756004), np.float32(0.9761312), np.float32(0.9743192), np.float32(0.9744984), np.float32(0.9731603), np.float32(0.9705986), np.float32(0.96607566), np.float32(0.9626104), np.float32(0.9597125), np.float32(0.95936805), np.float32(0.9548382), np.float32(0.9549203), np.float32(0.9578653), np.float32(0.95832187), np.float32(0.96150994), np.float32(0.9619648), np.float32(0.9681664), np.float32(0.96920425), np.float32(0.9707276), np.float32(0.97320503), np.float32(0.97486955), np.float32(0.9747576), np.float32(0.97675234), np.float32(0.9766888), np.float32(0.9765776), np.float32(0.9768371), np.float32(0.9771144), np.float32(0.97683585), np.float32(0.9777845), np.float32(0.9768546), np.float32(0.97656405), np.float32(0.97671336), np.float32(0.9771829), np.float32(0.9777874), np.float32(0.9777244), np.float32(0.97883636), np.float32(0.9783465), np.float32(0.9777394), np.float32(0.9773557), np.float32(0.9776408), np.float32(0.97754556), np.float32(0.9770907), np.float32(0.9768733), np.float32(0.9757037), np.float32(0.9754667), np.float32(0.97365326), np.float32(0.97402936), np.float32(0.97380686), np.float32(0.974668), np.float32(0.97562635), np.float32(0.9755368), np.float32(0.9767675), np.float32(0.9760114), np.float32(0.97582835), np.float32(0.9771404), np.float32(0.97673845), np.float32(0.9758327), np.float32(0.97560817), np.float32(0.9760711), np.float32(0.9766341), np.float32(0.97712076), np.float32(0.97675544), np.float32(0.9769429), np.float32(0.9768683), np.float32(0.9775023), np.float32(0.97807914), np.float32(0.97725654), np.float32(0.97634137), np.float32(0.97704756), np.float32(0.97751766), np.float32(0.978881), np.float32(0.9781095), np.float32(0.9785413), np.float32(0.97977626), np.float32(0.9809063), np.float32(0.98001057), np.float32(0.9806471), np.float32(0.9809595), np.float32(0.9805745), np.float32(0.97989696), np.float32(0.97991246), np.float32(0.9800189), np.float32(0.97935736), np.float32(0.97886264), np.float32(0.9786905), np.float32(0.97835356), np.float32(0.9778792), np.float32(0.97728026), np.float32(0.97648984), np.float32(0.97618186), np.float32(0.97638357), np.float32(0.97460914), np.float32(0.9740123), np.float32(0.9728338), np.float32(0.9740218), np.float32(0.97441065), np.float32(0.97509664), np.float32(0.9756797), np.float32(0.9741813), np.float32(0.97287905), np.float32(0.9707644), np.float32(0.96831393), np.float32(0.9695273), np.float32(0.96420527), np.float32(0.96613544), np.float32(0.9672097), np.float32(0.96310014), np.float32(0.95992786), np.float32(0.955605), np.float32(0.9530642), np.float32(0.93996567), np.float32(0.93458116), np.float32(0.9301026), np.float32(0.9140738), np.float32(0.8530616), np.float32(0.80235475), np.float32(0.7696856), np.float32(0.7139645), np.float32(0.61825734), np.float32(0.55422413), np.float32(0.5405255), np.float32(0.4869623), np.float32(0.41679165), np.float32(0.39292267), np.float32(0.37092945), np.float32(0.34717324), np.float32(0.34728265), np.float32(0.34849474), np.float32(0.32478574), np.float32(0.2882584), np.float32(0.28955156), np.float32(0.2556242), np.float32(0.2524499), np.float32(0.22696814), np.float32(0.22575082), np.float32(0.22761492), np.float32(0.23466912), np.float32(0.21969582), np.float32(0.21290687), np.float32(0.19365983), np.float32(0.2142962), np.float32(0.22011185), np.float32(0.20657249), np.float32(0.21855323), np.float32(0.21749346), np.float32(0.19892968), np.float32(0.18598993), np.float32(0.17173995), np.float32(0.15777083), np.float32(0.15084583), np.float32(0.13779472), np.float32(0.12995079), np.float32(0.12972474), np.float32(0.112309635), np.float32(0.09885638), np.float32(0.10119446), np.float32(0.105092354), np.float32(0.092646584), np.float32(0.07860103), np.float32(0.07538215), np.float32(0.06913513), np.float32(0.06693553), np.float32(0.06656685), np.float32(0.06574186), np.float32(0.05566201), np.float32(0.05830801), np.float32(0.062280446), np.float32(0.06307417), np.float32(0.06375806), np.float32(0.07160436), np.float32(0.081008196), np.float32(0.0885316), np.float32(0.11001706), np.float32(0.11513405), np.float32(0.12335016), np.float32(0.12035615), np.float32(0.1336047), np.float32(0.12633991), np.float32(0.13440304), np.float32(0.14351434), np.float32(0.16538431), np.float32(0.15789194), np.float32(0.17512517), np.float32(0.20547846), np.float32(0.18652706), np.float32(0.23404923), np.float32(0.24240121), np.float32(0.2587579), np.float32(0.25819135), np.float32(0.24181883), np.float32(0.21489409), np.float32(0.21673611), np.float32(0.18695882), np.float32(0.16088544), np.float32(0.17398328), np.float32(0.16979095), np.float32(0.1759402), np.float32(0.17767337), np.float32(0.17857039), np.float32(0.17654124), np.float32(0.1714208), np.float32(0.20320477)], 'MPWRRQSRAQSQAHSRRSLEMQRLGRALEKRLSGGPGPSQGLGSGRRRGHGSDLVSGARAGPWAQSGRRQLAGRGPGVKAGALGGAGAEAVRSGQRRDVTSGALCIVGSRPRGLVPVHSAAAPGGGERAGRAEGRKQRGGRASEERGEKRRERPGGLRPRHLSAAAAAATEPPPEILELAGNAARDNKKGRVTPRHILLAVANDEELNQLLKGVTIASGGVLPNIHPELLAKKRGSKGKLEAIITPPPAKKAKSPSQKKPVSKKAGGKKGARKSKKQGEVSKAASADSTTEGTPADGFTVLSTKSLFLGQKLNLIHSEISNLAGFEVEAIINPTNADIDLKDDLGNTLEKKGGKEFVEAVLELRKKNGPLEVAGAAVSAGHGLPAKFVIHCNSPVWGADKCEELLEKTVKNCLALADDKKLKSIAFPSIGSGRNGFPKQTAAQLILKAISSYFVSTMSSSIKTVYFVLFDSESIGIYVQEMAKLDAN': [np.float32(0.93200034), np.float32(0.9248902), np.float32(0.92206806), np.float32(0.9169282), np.float32(0.9211428), np.float32(0.9183945), np.float32(0.8919968), np.float32(0.88458353), np.float32(0.8748138), np.float32(0.87066543), np.float32(0.85240465), np.float32(0.84889424), np.float32(0.8583396), np.float32(0.85669315), np.float32(0.86070657), np.float32(0.8499518), np.float32(0.8389539), np.float32(0.8381653), np.float32(0.8429284), np.float32(0.86011565), np.float32(0.87109834), np.float32(0.87168735), np.float32(0.8721354), np.float32(0.8867406), np.float32(0.891642), np.float32(0.903918), np.float32(0.91513133), np.float32(0.9300231), np.float32(0.93708324), np.float32(0.94440484), np.float32(0.9541481), np.float32(0.95666534), np.float32(0.9627127), np.float32(0.96655524), np.float32(0.9723006), np.float32(0.9739889), np.float32(0.97649425), np.float32(0.97956437), np.float32(0.9816436), np.float32(0.9838705), np.float32(0.9857584), np.float32(0.9865632), np.float32(0.9870455), np.float32(0.9871825), np.float32(0.9873673), np.float32(0.9872788), np.float32(0.9871542), np.float32(0.98788273), np.float32(0.988133), np.float32(0.98810494), np.float32(0.9882004), np.float32(0.9885437), np.float32(0.98788387), np.float32(0.9880789), np.float32(0.9870771), np.float32(0.9869624), np.float32(0.9870679), np.float32(0.9867007), np.float32(0.9863542), np.float32(0.9864205), np.float32(0.9860584), np.float32(0.98577535), np.float32(0.98558426), np.float32(0.98564005), np.float32(0.98645127), np.float32(0.9866099), np.float32(0.9865057), np.float32(0.9865753), np.float32(0.9872226), np.float32(0.98621583), np.float32(0.9868298), np.float32(0.9863209), np.float32(0.9867142), np.float32(0.9871782), np.float32(0.98743546), np.float32(0.98733574), np.float32(0.987711), np.float32(0.9873855), np.float32(0.98774254), np.float32(0.98835063), np.float32(0.98771256), np.float32(0.98766184), np.float32(0.98781306), np.float32(0.9875309), np.float32(0.9876022), np.float32(0.98682576), np.float32(0.9861741), np.float32(0.9848643), np.float32(0.9835983), np.float32(0.98346716), np.float32(0.9823301), np.float32(0.9816472), np.float32(0.981499), np.float32(0.98068535), np.float32(0.979711), np.float32(0.97885543), np.float32(0.9785937), np.float32(0.97882473), np.float32(0.979989), np.float32(0.9798061), np.float32(0.98120844), np.float32(0.98118454), np.float32(0.9817021), np.float32(0.98136544), np.float32(0.9826329), np.float32(0.98410624), np.float32(0.98562396), np.float32(0.9861129), np.float32(0.9861901), np.float32(0.9866454), np.float32(0.98645985), np.float32(0.98661244), np.float32(0.98655975), np.float32(0.98618096), np.float32(0.98566324), np.float32(0.985849), np.float32(0.98523766), np.float32(0.98540246), np.float32(0.9852402), np.float32(0.9855542), np.float32(0.98613715), np.float32(0.98590416), np.float32(0.98554987), np.float32(0.98573977), np.float32(0.9857696), np.float32(0.9864622), np.float32(0.986961), np.float32(0.98722804), np.float32(0.98741233), np.float32(0.9879594), np.float32(0.9879901), np.float32(0.9883038), np.float32(0.9885014), np.float32(0.98748535), np.float32(0.9874161), np.float32(0.98738873), np.float32(0.98688877), np.float32(0.98715395), np.float32(0.98672885), np.float32(0.98670864), np.float32(0.9869206), np.float32(0.9871918), np.float32(0.98762625), np.float32(0.98747253), np.float32(0.9868954), np.float32(0.9870569), np.float32(0.9868254), np.float32(0.9862807), np.float32(0.98646784), np.float32(0.98607045), np.float32(0.9856477), np.float32(0.98503083), np.float32(0.98516303), np.float32(0.98501354), np.float32(0.98557216), np.float32(0.98482716), np.float32(0.984277), np.float32(0.9831534), np.float32(0.9822072), np.float32(0.9810822), np.float32(0.9799722), np.float32(0.97831124), np.float32(0.9779042), np.float32(0.9780546), np.float32(0.9774669), np.float32(0.97665435), np.float32(0.975135), np.float32(0.9709501), np.float32(0.9715906), np.float32(0.9658125), np.float32(0.95671326), np.float32(0.95216966), np.float32(0.9489701), np.float32(0.94583803), np.float32(0.95582134), np.float32(0.9608627), np.float32(0.9630088), np.float32(0.9649518), np.float32(0.9664983), np.float32(0.9724815), np.float32(0.97206503), np.float32(0.9665846), np.float32(0.96148837), np.float32(0.94938475), np.float32(0.93164533), np.float32(0.9242763), np.float32(0.9085503), np.float32(0.8920425), np.float32(0.8825851), np.float32(0.8662112), np.float32(0.8435308), np.float32(0.8438588), np.float32(0.8507689), np.float32(0.86537075), np.float32(0.8367794), np.float32(0.77714974), np.float32(0.7226112), np.float32(0.581661), np.float32(0.45839143), np.float32(0.33814424), np.float32(0.31206578), np.float32(0.3022575), np.float32(0.25845492), np.float32(0.232695), np.float32(0.22947265), np.float32(0.23268673), np.float32(0.23748526), np.float32(0.23388079), np.float32(0.22520237), np.float32(0.22955208), np.float32(0.23417611), np.float32(0.23841362), np.float32(0.25470108), np.float32(0.25608975), np.float32(0.27067333), np.float32(0.2865258), np.float32(0.29223046), np.float32(0.27316588), np.float32(0.32483122), np.float32(0.34622607), np.float32(0.3512449), np.float32(0.39711958), np.float32(0.5116741), np.float32(0.55712235), np.float32(0.63147414), np.float32(0.70099896), np.float32(0.7567616), np.float32(0.77695787), np.float32(0.77874553), np.float32(0.7577875), np.float32(0.7763549), np.float32(0.7886812), np.float32(0.7927626), np.float32(0.7797503), np.float32(0.7978668), np.float32(0.8400672), np.float32(0.86123675), np.float32(0.8901567), np.float32(0.9197688), np.float32(0.93304175), np.float32(0.94262064), np.float32(0.95516425), np.float32(0.95747423), np.float32(0.9616743), np.float32(0.9655272), np.float32(0.9675436), np.float32(0.9685462), np.float32(0.97504586), np.float32(0.9799969), np.float32(0.9792252), np.float32(0.9804098), np.float32(0.98224014), np.float32(0.9837235), np.float32(0.9846458), np.float32(0.98500997), np.float32(0.98577416), np.float32(0.98630536), np.float32(0.9866288), np.float32(0.9873689), np.float32(0.9879403), np.float32(0.9884956), np.float32(0.9885981), np.float32(0.9880896), np.float32(0.9882884), np.float32(0.98834944), np.float32(0.9885046), np.float32(0.98824036), np.float32(0.98797345), np.float32(0.98827887), np.float32(0.9875909), np.float32(0.9873635), np.float32(0.98723674), np.float32(0.98725384), np.float32(0.9866512), np.float32(0.9867069), np.float32(0.9859692), np.float32(0.9850808), np.float32(0.9847371), np.float32(0.9839925), np.float32(0.98429465), np.float32(0.98341495), np.float32(0.9816713), np.float32(0.9795289), np.float32(0.9777404), np.float32(0.9748014), np.float32(0.96832776), np.float32(0.9625084), np.float32(0.957394), np.float32(0.94654477), np.float32(0.9227951), np.float32(0.8855823), np.float32(0.8647207), np.float32(0.83770853), np.float32(0.79906785), np.float32(0.7542182), np.float32(0.6939105), np.float32(0.62632954), np.float32(0.56072533), np.float32(0.51940453), np.float32(0.47140682), np.float32(0.4267456), np.float32(0.38418934), np.float32(0.3164295), np.float32(0.22689186), np.float32(0.20337886), np.float32(0.17302196), np.float32(0.15923771), np.float32(0.13964288), np.float32(0.1328065), np.float32(0.14872871), np.float32(0.14039034), np.float32(0.12939295), np.float32(0.13052209), np.float32(0.12932464), np.float32(0.131665), np.float32(0.118956864), np.float32(0.124096096), np.float32(0.12312707), np.float32(0.12430231), np.float32(0.122247264), np.float32(0.12571795), np.float32(0.13043246), np.float32(0.12650664), np.float32(0.13271059), np.float32(0.14112668), np.float32(0.14737827), np.float32(0.15232803), np.float32(0.1769506), np.float32(0.19778395), np.float32(0.1991246), np.float32(0.1827163), np.float32(0.20199233), np.float32(0.19790532), np.float32(0.17064063), np.float32(0.17949945), np.float32(0.18783845), np.float32(0.16386445), np.float32(0.16394214), np.float32(0.18851677), np.float32(0.23222794), np.float32(0.21976858), np.float32(0.21875462), np.float32(0.23913601), np.float32(0.25422907), np.float32(0.23587199), np.float32(0.22203934), np.float32(0.21952732), np.float32(0.20452717), np.float32(0.187069), np.float32(0.17112768), np.float32(0.15769696), np.float32(0.14240564), np.float32(0.14188373), np.float32(0.13960417), np.float32(0.14873831), np.float32(0.13732536), np.float32(0.12859534), np.float32(0.13902149), np.float32(0.120997645), np.float32(0.11940489), np.float32(0.12060233), np.float32(0.11160117), np.float32(0.10204855), np.float32(0.08685691), np.float32(0.087104864), np.float32(0.093177505), np.float32(0.08659761), np.float32(0.088834226), np.float32(0.10703604), np.float32(0.114057735), np.float32(0.10758277), np.float32(0.11024032), np.float32(0.12533273), np.float32(0.1207765), np.float32(0.118317135), np.float32(0.10331178), np.float32(0.09754631), np.float32(0.0800827), np.float32(0.054241974), np.float32(0.044047926), np.float32(0.044859834), np.float32(0.040498026), np.float32(0.04623503), np.float32(0.04761722), np.float32(0.051819783), np.float32(0.0482276), np.float32(0.04386329), np.float32(0.053772476), np.float32(0.053074595), np.float32(0.052093882), np.float32(0.05225528), np.float32(0.059623443), np.float32(0.053420216), np.float32(0.047876485), np.float32(0.050691217), np.float32(0.060170934), np.float32(0.055063218), np.float32(0.053639058), np.float32(0.060712162), np.float32(0.06477502), np.float32(0.06185136), np.float32(0.061948486), np.float32(0.068744555), np.float32(0.071900256), np.float32(0.067596905), np.float32(0.0757427), np.float32(0.081165805), np.float32(0.08448757), np.float32(0.08848191), np.float32(0.08324084), np.float32(0.09592285), np.float32(0.090514876), np.float32(0.08610815), np.float32(0.106719635), np.float32(0.099346355), np.float32(0.10019287), np.float32(0.108700834), np.float32(0.1262421), np.float32(0.1205001), np.float32(0.12793645), np.float32(0.14202125), np.float32(0.16612549), np.float32(0.17022373), np.float32(0.17209023), np.float32(0.16768806), np.float32(0.17291063), np.float32(0.19072212), np.float32(0.20511235), np.float32(0.20753309), np.float32(0.19392356), np.float32(0.19188568), np.float32(0.17828065), np.float32(0.16382636), np.float32(0.15445712), np.float32(0.14683504), np.float32(0.14761072), np.float32(0.14002043), np.float32(0.12848221), np.float32(0.145523), np.float32(0.14966144), np.float32(0.14152712), np.float32(0.12536404), np.float32(0.11967906), np.float32(0.11578794), np.float32(0.10707636), np.float32(0.0956039), np.float32(0.091103934), np.float32(0.09248337), np.float32(0.08955752), np.float32(0.07914919), np.float32(0.07771016), np.float32(0.07858838), np.float32(0.06817419), np.float32(0.06896233), np.float32(0.07581049), np.float32(0.07086623), np.float32(0.065219946), np.float32(0.070052296), np.float32(0.07247755), np.float32(0.07730706), np.float32(0.08195754), np.float32(0.08841913), np.float32(0.09138773), np.float32(0.08930602), np.float32(0.08893473), np.float32(0.082277074), np.float32(0.080670096), np.float32(0.08068803), np.float32(0.08605279), np.float32(0.08282019), np.float32(0.08522118), np.float32(0.08506846), np.float32(0.08292932), np.float32(0.08604914), np.float32(0.08558875), np.float32(0.08610918), np.float32(0.10083891), np.float32(0.10608425), np.float32(0.10939043), np.float32(0.11773945), np.float32(0.12746929), np.float32(0.13686033), np.float32(0.14035615), np.float32(0.14492552), np.float32(0.13995901), np.float32(0.14123549), np.float32(0.16495988)], 'MWIEDYGFDGFRFDGVTSMLYHNHGIGKEFSGDYNEYFGLDVDEDALCYLMLANHMINFLHPECITIAEDVSGMPALCRPIAEGGGGFDYRLAMAIPDKWIKIIKELKDEDWNMGNIVYTLTNRRCDEKYIAYAESHDQALVGDKTLAFRLMDAEMYTNMSVFTPLTPVIDRGIQLHKMIRLITHTLGGDGYLNFMGNEFGHPEWLDFPRKGNNESFHYARRQFNLTDDHLLRYKFLNEFDRDMNKLEEKFGWLASPPAFVTEKHESNKVIAFERAGLLFIFNFHPYESYVDYRVGVEYKIIMDSDASEYGGHQRLDHNTEYFSDEYPHNYRPNSVMTISICIKNV': [np.float32(0.16729066), np.float32(0.16069679), np.float32(0.16070147), np.float32(0.14846815), np.float32(0.14174706), np.float32(0.12722865), np.float32(0.113692164), np.float32(0.105848104), np.float32(0.09859005), np.float32(0.102645755), np.float32(0.10834318), np.float32(0.11587433), np.float32(0.1290105), np.float32(0.115658), np.float32(0.11176018), np.float32(0.110157035), np.float32(0.104943335), np.float32(0.10728782), np.float32(0.112108715), np.float32(0.11739593), np.float32(0.12765168), np.float32(0.12480155), np.float32(0.12421991), np.float32(0.12163292), np.float32(0.1354152), np.float32(0.1349284), np.float32(0.13356017), np.float32(0.14642763), np.float32(0.14476387), np.float32(0.15260729), np.float32(0.16082126), np.float32(0.19162723), np.float32(0.22268784), np.float32(0.23381594), np.float32(0.19140236), np.float32(0.1647351), np.float32(0.14249972), np.float32(0.12990563), np.float32(0.12491493), np.float32(0.100386575), np.float32(0.07921556), np.float32(0.06039995), np.float32(0.060293566), np.float32(0.050024774), np.float32(0.045023978), np.float32(0.036725625), np.float32(0.035072494), np.float32(0.029545188), np.float32(0.024440667), np.float32(0.024007294), np.float32(0.025653293), np.float32(0.024559757), np.float32(0.022861866), np.float32(0.01908727), np.float32(0.020420305), np.float32(0.018920299), np.float32(0.016865624), np.float32(0.018223459), np.float32(0.020849343), np.float32(0.021683075), np.float32(0.027801048), np.float32(0.031456396), np.float32(0.034881536), np.float32(0.03619102), np.float32(0.04281052), np.float32(0.04933795), np.float32(0.04629025), np.float32(0.048098158), np.float32(0.052648745), np.float32(0.059796467), np.float32(0.05340339), np.float32(0.06419549), np.float32(0.076535635), np.float32(0.084247075), np.float32(0.08085099), np.float32(0.076268606), np.float32(0.07773473), np.float32(0.07885383), np.float32(0.07541079), np.float32(0.082115665), np.float32(0.07934952), np.float32(0.06860501), np.float32(0.06896823), np.float32(0.07657956), np.float32(0.059817873), np.float32(0.05587398), np.float32(0.07060897), np.float32(0.06894892), np.float32(0.06016989), np.float32(0.057310045), np.float32(0.06527081), np.float32(0.055706136), np.float32(0.04715563), np.float32(0.052526042), np.float32(0.055963468), np.float32(0.04548899), np.float32(0.04660006), np.float32(0.049652312), np.float32(0.050638434), np.float32(0.053686265), np.float32(0.05335011), np.float32(0.05660819), np.float32(0.059307236), np.float32(0.058443718), np.float32(0.060966045), np.float32(0.05976492), np.float32(0.057468053), np.float32(0.05414282), np.float32(0.058110934), np.float32(0.05698775), np.float32(0.05142879), np.float32(0.0504375), np.float32(0.059769247), np.float32(0.06545064), np.float32(0.054514498), np.float32(0.061310552), np.float32(0.072023116), np.float32(0.06717437), np.float32(0.056891974), np.float32(0.059536763), np.float32(0.055612527), np.float32(0.04695), np.float32(0.03875934), np.float32(0.039210346), np.float32(0.04239982), np.float32(0.043871902), np.float32(0.04680011), np.float32(0.04957489), np.float32(0.04919919), np.float32(0.051047973), np.float32(0.052834395), np.float32(0.064218484), np.float32(0.07310171), np.float32(0.08321953), np.float32(0.082220025), np.float32(0.077133864), np.float32(0.06183232), np.float32(0.05249375), np.float32(0.0532661), np.float32(0.04846306), np.float32(0.03947293), np.float32(0.037684917), np.float32(0.04222403), np.float32(0.04600001), np.float32(0.043773357), np.float32(0.046845715), np.float32(0.048599537), np.float32(0.0459943), np.float32(0.04250813), np.float32(0.04065322), np.float32(0.035814073), np.float32(0.03290491), np.float32(0.03166696), np.float32(0.031398226), np.float32(0.030914906), np.float32(0.028120454), np.float32(0.028960047), np.float32(0.02725815), np.float32(0.025863845), np.float32(0.029887462), np.float32(0.03605513), np.float32(0.04014403), np.float32(0.041139346), np.float32(0.04692897), np.float32(0.045967024), np.float32(0.04537109), np.float32(0.051145364), np.float32(0.042275324), np.float32(0.03569748), np.float32(0.03768706), np.float32(0.03628689), np.float32(0.031212807), np.float32(0.030091818), np.float32(0.03102011), np.float32(0.030639375), np.float32(0.031326573), np.float32(0.031730447), np.float32(0.029052047), np.float32(0.03048921), np.float32(0.029153077), np.float32(0.026998915), np.float32(0.02496688), np.float32(0.02566645), np.float32(0.023408307), np.float32(0.02107236), np.float32(0.019692801), np.float32(0.018929027), np.float32(0.021011403), np.float32(0.021519322), np.float32(0.021540161), np.float32(0.022223614), np.float32(0.024999147), np.float32(0.031791724), np.float32(0.031482577), np.float32(0.033835016), np.float32(0.036747035), np.float32(0.034199882), np.float32(0.03724535), np.float32(0.039510775), np.float32(0.051406965), np.float32(0.054016795), np.float32(0.06074411), np.float32(0.06791847), np.float32(0.08051813), np.float32(0.084807344), np.float32(0.08696514), np.float32(0.0898309), np.float32(0.09226984), np.float32(0.09085267), np.float32(0.090178534), np.float32(0.09151205), np.float32(0.088156044), np.float32(0.08467816), np.float32(0.089448504), np.float32(0.08327161), np.float32(0.08747941), np.float32(0.09306264), np.float32(0.10063549), np.float32(0.10486435), np.float32(0.10232985), np.float32(0.10418104), np.float32(0.09757028), np.float32(0.083732866), np.float32(0.073250815), np.float32(0.06200277), np.float32(0.05511995), np.float32(0.053646285), np.float32(0.05117019), np.float32(0.047610093), np.float32(0.05554616), np.float32(0.059963323), np.float32(0.06694339), np.float32(0.064834006), np.float32(0.06232609), np.float32(0.067514844), np.float32(0.061961457), np.float32(0.0715519), np.float32(0.07878759), np.float32(0.08000895), np.float32(0.06915022), np.float32(0.06444963), np.float32(0.062000807), np.float32(0.060429126), np.float32(0.06446689), np.float32(0.0686386), np.float32(0.073434785), np.float32(0.0834024), np.float32(0.079005204), np.float32(0.08207614), np.float32(0.08698626), np.float32(0.088131145), np.float32(0.0972896), np.float32(0.12248959), np.float32(0.1324386), np.float32(0.12900057), np.float32(0.12858102), np.float32(0.14494005), np.float32(0.13231324), np.float32(0.10638057), np.float32(0.111193225), np.float32(0.09704672), np.float32(0.07358115), np.float32(0.06791005), np.float32(0.08112227), np.float32(0.07138428), np.float32(0.07001594), np.float32(0.06614117), np.float32(0.055295497), np.float32(0.047692742), np.float32(0.040513843), np.float32(0.03381707), np.float32(0.030610753), np.float32(0.029922582), np.float32(0.031722907), np.float32(0.029100759), np.float32(0.027251078), np.float32(0.025420422), np.float32(0.024254687), np.float32(0.021417955), np.float32(0.019647479), np.float32(0.019725697), np.float32(0.019055039), np.float32(0.022508387), np.float32(0.022954622), np.float32(0.025712721), np.float32(0.027884005), np.float32(0.0316385), np.float32(0.031653825), np.float32(0.040361907), np.float32(0.03943878), np.float32(0.044044193), np.float32(0.050145045), np.float32(0.052420113), np.float32(0.057427023), np.float32(0.06461556), np.float32(0.067853734), np.float32(0.0751016), np.float32(0.07740432), np.float32(0.08114744), np.float32(0.08509019), np.float32(0.08568146), np.float32(0.08577979), np.float32(0.09175819), np.float32(0.1020658), np.float32(0.11070364), np.float32(0.15010904), np.float32(0.1906489), np.float32(0.25203896), np.float32(0.27812418), np.float32(0.30469844), np.float32(0.3380514), np.float32(0.3716131), np.float32(0.41075847), np.float32(0.46351647), np.float32(0.47575828), np.float32(0.52040637), np.float32(0.51988554), np.float32(0.50421345), np.float32(0.50982803), np.float32(0.49704367), np.float32(0.41192797), np.float32(0.38464317), np.float32(0.3597264), np.float32(0.31111324), np.float32(0.3005265), np.float32(0.3031556), np.float32(0.28580782), np.float32(0.24210335), np.float32(0.20497952), np.float32(0.17139472), np.float32(0.13591306), np.float32(0.11401009), np.float32(0.13592504), np.float32(0.13200267), np.float32(0.12893566), np.float32(0.14301749), np.float32(0.14570412), np.float32(0.12336244), np.float32(0.090882674), np.float32(0.09417838), np.float32(0.10081193), np.float32(0.08267624), np.float32(0.07168816), np.float32(0.07019673), np.float32(0.06118624), np.float32(0.064270094)], 'MTAASLRIGDQLILEEDYDENYIPSEQEIHEYAREIGIDPDREPELLWLAREGIVAPLPPEWKPCQDVTGDVYYFNFSTGQSTWDHPCDEQYRHMVTQERERAQSRPNRTAPAASGSAPSPAPAAFKKDKEKKKKKDKKEKKKEKKKSEQEVLKAPGAHAQSAAAGESQGRDRMSRKGRNKKSEAGQDASRAFQPGLILLSAHLPAHLPPSLSASVTSTPPITALSTTSHMVTSLIPTKKDLRQKDSIAAFIQALEGAVGTVSPVCQHLEHYKPIYFPIPTSTPARPLQQEEREGASEQNVDETETMRQSRLKALGPLAPLGSLAPLRGVSDAPVPALRGSLGSGAGLQPLKTPFGGMVSGVSSSLLRGREGEKPSLAPPIFQSDQEEDEVDEEQERESVHESLRGSSRLLQNLHLDLNALGDGLQYEDSEVSGTGPAEERTEPELQDLALSGDHSPEPPSQDSFRGRHISSKPPGSSRDCSSADVFPPSSRDEELPHKEEDKENKTRDEEKDEREEEDCGERDEEYVNREEDWESQREEKTEKGDEATEGSEGGKQWTGEHADEGKKESDDEILEEIGEEVDREGSEEGEGDELEKRNESDASKTVERFVDKKGASGSERSLKDEDESKGGEEERKEGAKMKDEPMILDKSEKDESDEEVLERFGEKQEESQADDHKEKDESEGGEEELSKEERKMDKNMLKTSEESESEIIERFGEKQDESGAEDYKEKDEKNETEGGEEDVSKKERKMDKDTLEISEGCESDEIIERFGEKQQQKEESRASKDVEEKRDVEKVEKQKTMESSEVDDSDGVLERFGENQEKSKTDEPQDKDASLKPEGKEDYQQAKETEKDESEEIIERFGDSGAEDLVEEDKKEDSTKEAETMDEEKKDVGVLICKESKEFEQDSEEELERYLHSLEKEQQSEHMESEDADEVMKGQTQGQDRVSEEKVENSDDLEKEEVIRKNEKKESEEQVERFAQSWTMRKRGQMKEKRATNR': [np.float32(0.9160311), np.float32(0.86048657), np.float32(0.85591125), np.float32(0.92618394), np.float32(0.9389381), np.float32(0.9329695), np.float32(0.893475), np.float32(0.8985242), np.float32(0.88443416), np.float32(0.8515682), np.float32(0.84868413), np.float32(0.81808424), np.float32(0.7863479), np.float32(0.75472564), np.float32(0.7361539), np.float32(0.7205835), np.float32(0.7435909), np.float32(0.7335922), np.float32(0.67194563), np.float32(0.6549838), np.float32(0.6116184), np.float32(0.5439728), np.float32(0.5120334), np.float32(0.5261975), np.float32(0.5132289), np.float32(0.50498825), np.float32(0.5260702), np.float32(0.48221576), np.float32(0.4505341), np.float32(0.46230283), np.float32(0.4541971), np.float32(0.42758557), np.float32(0.45201215), np.float32(0.45895606), np.float32(0.4159445), np.float32(0.42977148), np.float32(0.42898974), np.float32(0.4150225), np.float32(0.3597513), np.float32(0.35699406), np.float32(0.3550266), np.float32(0.33195278), np.float32(0.32902738), np.float32(0.3226706), np.float32(0.33896324), np.float32(0.38618442), np.float32(0.33655182), np.float32(0.32109398), np.float32(0.35674107), np.float32(0.36673126), np.float32(0.34855935), np.float32(0.37596238), np.float32(0.37648085), np.float32(0.34116554), np.float32(0.35289446), np.float32(0.3691547), np.float32(0.3743165), np.float32(0.38212568), np.float32(0.39770505), np.float32(0.41473702), np.float32(0.39683434), np.float32(0.40265724), np.float32(0.4085892), np.float32(0.38554046), np.float32(0.34209916), np.float32(0.32546905), np.float32(0.3264746), np.float32(0.31319347), np.float32(0.30551732), np.float32(0.29269242), np.float32(0.28375745), np.float32(0.27196676), np.float32(0.25398323), np.float32(0.25128824), np.float32(0.23951848), np.float32(0.2383312), np.float32(0.2376396), np.float32(0.2406612), np.float32(0.24298821), np.float32(0.21857847), np.float32(0.18322413), np.float32(0.16992125), np.float32(0.16394809), np.float32(0.15454265), np.float32(0.15976855), np.float32(0.16883795), np.float32(0.17459685), np.float32(0.17935026), np.float32(0.19404985), np.float32(0.23752412), np.float32(0.25180542), np.float32(0.26316386), np.float32(0.28730586), np.float32(0.2869106), np.float32(0.31210604), np.float32(0.3630708), np.float32(0.415005), np.float32(0.43507215), np.float32(0.5042865), np.float32(0.56603813), np.float32(0.6193849), np.float32(0.6556933), np.float32(0.7011746), np.float32(0.7287762), np.float32(0.78081113), np.float32(0.798266), np.float32(0.80200565), np.float32(0.8412487), np.float32(0.87963253), np.float32(0.91474235), np.float32(0.92622054), np.float32(0.9513166), np.float32(0.96311575), np.float32(0.9692704), np.float32(0.97362363), np.float32(0.97564894), np.float32(0.977071), np.float32(0.9769454), np.float32(0.97824496), np.float32(0.9784818), np.float32(0.97919947), np.float32(0.97948337), np.float32(0.97782063), np.float32(0.9772205), np.float32(0.97403914), np.float32(0.967837), np.float32(0.9648343), np.float32(0.9583932), np.float32(0.9494096), np.float32(0.94626296), np.float32(0.9399465), np.float32(0.9405168), np.float32(0.9380894), np.float32(0.9359529), np.float32(0.9324018), np.float32(0.93079597), np.float32(0.9256737), np.float32(0.9214299), np.float32(0.91246396), np.float32(0.9120677), np.float32(0.90649533), np.float32(0.9103229), np.float32(0.9083993), np.float32(0.91303694), np.float32(0.9083348), np.float32(0.9095619), np.float32(0.9146535), np.float32(0.91996664), np.float32(0.9203429), np.float32(0.92669654), np.float32(0.9283036), np.float32(0.93167627), np.float32(0.93892777), np.float32(0.9455037), np.float32(0.9473747), np.float32(0.9515841), np.float32(0.95479226), np.float32(0.9599451), np.float32(0.9622274), np.float32(0.96286094), np.float32(0.9697231), np.float32(0.9730612), np.float32(0.9747764), np.float32(0.9749894), np.float32(0.9767194), np.float32(0.97802037), np.float32(0.9769747), np.float32(0.97806567), np.float32(0.97853756), np.float32(0.9789651), np.float32(0.97916967), np.float32(0.9781172), np.float32(0.9790285), np.float32(0.9798365), np.float32(0.9811844), np.float32(0.98207366), np.float32(0.982577), np.float32(0.9819177), np.float32(0.98150396), np.float32(0.9806486), np.float32(0.9801342), np.float32(0.98098534), np.float32(0.98055583), np.float32(0.97904325), np.float32(0.97746605), np.float32(0.97512656), np.float32(0.97367924), np.float32(0.973917), np.float32(0.9708566), np.float32(0.9672121), np.float32(0.9651047), np.float32(0.96246374), np.float32(0.95994085), np.float32(0.95418644), np.float32(0.95024294), np.float32(0.9559458), np.float32(0.9555457), np.float32(0.9521086), np.float32(0.9590606), np.float32(0.9582337), np.float32(0.9641017), np.float32(0.9605366), np.float32(0.9596906), np.float32(0.9634021), np.float32(0.9688033), np.float32(0.96217453), np.float32(0.9613732), np.float32(0.958931), np.float32(0.96409655), np.float32(0.9580178), np.float32(0.9527046), np.float32(0.9543544), np.float32(0.95205575), np.float32(0.95643735), np.float32(0.959652), np.float32(0.9570186), np.float32(0.9481802), np.float32(0.93858415), np.float32(0.9405758), np.float32(0.9373779), np.float32(0.9289724), np.float32(0.9269795), np.float32(0.9242271), np.float32(0.92712927), np.float32(0.9208978), np.float32(0.92772776), np.float32(0.92445487), np.float32(0.911035), np.float32(0.9087977), np.float32(0.8810521), np.float32(0.8536724), np.float32(0.83447665), np.float32(0.8231139), np.float32(0.7957134), np.float32(0.7874039), np.float32(0.748834), np.float32(0.7047229), np.float32(0.70115596), np.float32(0.66663796), np.float32(0.58364815), np.float32(0.52226514), np.float32(0.5177071), np.float32(0.4584055), np.float32(0.40849277), np.float32(0.40028387), np.float32(0.4225725), np.float32(0.37991014), np.float32(0.349603), np.float32(0.35208145), np.float32(0.40212348), np.float32(0.45890114), np.float32(0.4061179), np.float32(0.38801262), np.float32(0.33054125), np.float32(0.29765543), np.float32(0.28270936), np.float32(0.29216397), np.float32(0.29107943), np.float32(0.2624272), np.float32(0.36206517), np.float32(0.42847627), np.float32(0.44828418), np.float32(0.38319725), np.float32(0.49119446), np.float32(0.46733713), np.float32(0.43959862), np.float32(0.33100748), np.float32(0.35868654), np.float32(0.39132142), np.float32(0.43928465), np.float32(0.5086649), np.float32(0.5479067), np.float32(0.47198755), np.float32(0.4968895), np.float32(0.5851969), np.float32(0.62988186), np.float32(0.6492425), np.float32(0.6454743), np.float32(0.7103704), np.float32(0.73064137), np.float32(0.7408215), np.float32(0.7987539), np.float32(0.8380257), np.float32(0.8555309), np.float32(0.89282465), np.float32(0.92287916), np.float32(0.93921393), np.float32(0.9522636), np.float32(0.9635826), np.float32(0.9696381), np.float32(0.96958375), np.float32(0.9707836), np.float32(0.97166395), np.float32(0.9693235), np.float32(0.96892524), np.float32(0.9685061), np.float32(0.9691938), np.float32(0.96856344), np.float32(0.9672875), np.float32(0.96860504), np.float32(0.9692917), np.float32(0.9708043), np.float32(0.9707508), np.float32(0.97197884), np.float32(0.9700132), np.float32(0.96986717), np.float32(0.9699414), np.float32(0.96689075), np.float32(0.96860784), np.float32(0.9686114), np.float32(0.9635536), np.float32(0.9653045), np.float32(0.9694686), np.float32(0.9686266), np.float32(0.9711104), np.float32(0.9742595), np.float32(0.976163), np.float32(0.97712916), np.float32(0.9774491), np.float32(0.97852534), np.float32(0.97851413), np.float32(0.97652155), np.float32(0.9764148), np.float32(0.9784676), np.float32(0.9790949), np.float32(0.9794128), np.float32(0.9825333), np.float32(0.98321956), np.float32(0.9839872), np.float32(0.98442984), np.float32(0.9850932), np.float32(0.9852594), np.float32(0.9853205), np.float32(0.9846274), np.float32(0.9853618), np.float32(0.98563945), np.float32(0.98563), np.float32(0.98597217), np.float32(0.98596185), np.float32(0.98600906), np.float32(0.9861245), np.float32(0.9858878), np.float32(0.98575646), np.float32(0.9866188), np.float32(0.98597336), np.float32(0.98581064), np.float32(0.98579085), np.float32(0.985508), np.float32(0.9853314), np.float32(0.9854639), np.float32(0.98482186), np.float32(0.9838149), np.float32(0.9836584), np.float32(0.9839982), np.float32(0.98336756), np.float32(0.983633), np.float32(0.98444897), np.float32(0.98385656), np.float32(0.9839851), np.float32(0.9848236), np.float32(0.9842531), np.float32(0.9848733), np.float32(0.9852738), np.float32(0.98467064), np.float32(0.98450166), np.float32(0.9847023), np.float32(0.98448426), np.float32(0.98340446), np.float32(0.98238623), np.float32(0.98219967), np.float32(0.9817647), np.float32(0.9811118), np.float32(0.9807944), np.float32(0.9799936), np.float32(0.97987443), np.float32(0.97977054), np.float32(0.9801021), np.float32(0.98032093), np.float32(0.9801301), np.float32(0.98026377), np.float32(0.97947764), np.float32(0.97971785), np.float32(0.9790891), np.float32(0.9765752), np.float32(0.9759276), np.float32(0.97619265), np.float32(0.9766407), np.float32(0.9737264), np.float32(0.9737632), np.float32(0.96974146), np.float32(0.9695379), np.float32(0.9643734), np.float32(0.96296096), np.float32(0.95954895), np.float32(0.9516881), np.float32(0.9458763), np.float32(0.94325995), np.float32(0.9412018), np.float32(0.9369946), np.float32(0.9232636), np.float32(0.9134479), np.float32(0.8987813), np.float32(0.8883512), np.float32(0.8754002), np.float32(0.87727123), np.float32(0.86480397), np.float32(0.8569483), np.float32(0.847693), np.float32(0.83991987), np.float32(0.8406273), np.float32(0.8133287), np.float32(0.82518697), np.float32(0.8208649), np.float32(0.8370299), np.float32(0.8441346), np.float32(0.86256456), np.float32(0.879624), np.float32(0.8842274), np.float32(0.8997158), np.float32(0.9179391), np.float32(0.92994225), np.float32(0.936029), np.float32(0.9452973), np.float32(0.9536958), np.float32(0.9542335), np.float32(0.955915), np.float32(0.9606654), np.float32(0.96621466), np.float32(0.96882445), np.float32(0.9715484), np.float32(0.9745078), np.float32(0.97534513), np.float32(0.97608757), np.float32(0.977381), np.float32(0.9798932), np.float32(0.9794149), np.float32(0.98064935), np.float32(0.9808028), np.float32(0.98034096), np.float32(0.98096323), np.float32(0.9806929), np.float32(0.9807451), np.float32(0.98186076), np.float32(0.98172057), np.float32(0.98149616), np.float32(0.98141015), np.float32(0.9816258), np.float32(0.98138416), np.float32(0.9814817), np.float32(0.9807813), np.float32(0.9813067), np.float32(0.98062027), np.float32(0.979117), np.float32(0.9805299), np.float32(0.9802582), np.float32(0.98022604), np.float32(0.98112845), np.float32(0.9810744), np.float32(0.981282), np.float32(0.9810199), np.float32(0.9814673), np.float32(0.98191273), np.float32(0.9823813), np.float32(0.98216325), np.float32(0.98263437), np.float32(0.9827931), np.float32(0.9822903), np.float32(0.98257244), np.float32(0.98251396), np.float32(0.9828828), np.float32(0.9829752), np.float32(0.983287), np.float32(0.98335576), np.float32(0.98346764), np.float32(0.9830466), np.float32(0.9829815), np.float32(0.98275375), np.float32(0.9820572), np.float32(0.98178583), np.float32(0.98182356), np.float32(0.981545), np.float32(0.9809403), np.float32(0.98060626), np.float32(0.98005337), np.float32(0.97984195), np.float32(0.97874147), np.float32(0.9786372), np.float32(0.9773163), np.float32(0.97623014), np.float32(0.97594815), np.float32(0.97551835), np.float32(0.9756614), np.float32(0.9757119), np.float32(0.974679), np.float32(0.97540367), np.float32(0.9761548), np.float32(0.97705334), np.float32(0.9750006), np.float32(0.97379524), np.float32(0.97187954), np.float32(0.9724195), np.float32(0.9695431), np.float32(0.9693131), np.float32(0.96955913), np.float32(0.96837056), np.float32(0.96787083), np.float32(0.96857554), np.float32(0.9664287), np.float32(0.96468526), np.float32(0.9636275), np.float32(0.9614907), np.float32(0.9596052), np.float32(0.96006495), np.float32(0.9612927), np.float32(0.96401167), np.float32(0.96435815), np.float32(0.9632727), np.float32(0.96167487), np.float32(0.96086127), np.float32(0.9625335), np.float32(0.9624397), np.float32(0.9628989), np.float32(0.9641933), np.float32(0.96461016), np.float32(0.9645787), np.float32(0.9632571), np.float32(0.961898), np.float32(0.9649393), np.float32(0.9653437), np.float32(0.9670349), np.float32(0.96683973), np.float32(0.9693852), np.float32(0.9713741), np.float32(0.97060615), np.float32(0.9705705), np.float32(0.97040606), np.float32(0.9700041), np.float32(0.9694995), np.float32(0.9705155), np.float32(0.9724067), np.float32(0.97293144), np.float32(0.97465795), np.float32(0.9750906), np.float32(0.976306), np.float32(0.97790045), np.float32(0.97745126), np.float32(0.97820413), np.float32(0.97838265), np.float32(0.9787385), np.float32(0.9793911), np.float32(0.979879), np.float32(0.9807719), np.float32(0.9812133), np.float32(0.9819089), np.float32(0.9819203), np.float32(0.981988), np.float32(0.9813945), np.float32(0.9815128), np.float32(0.98111594), np.float32(0.98060256), np.float32(0.9800867), np.float32(0.9794221), np.float32(0.9789113), np.float32(0.9770637), np.float32(0.9754321), np.float32(0.9726485), np.float32(0.9709871), np.float32(0.96887803), np.float32(0.9691442), np.float32(0.9677714), np.float32(0.96339643), np.float32(0.95766103), np.float32(0.95911527), np.float32(0.95990974), np.float32(0.958363), np.float32(0.9584806), np.float32(0.96141076), np.float32(0.9653796), np.float32(0.96469915), np.float32(0.962236), np.float32(0.96418864), np.float32(0.9631738), np.float32(0.96426743), np.float32(0.9671689), np.float32(0.96895033), np.float32(0.9709872), np.float32(0.97267747), np.float32(0.97392625), np.float32(0.97589195), np.float32(0.97523844), np.float32(0.9752847), np.float32(0.9754018), np.float32(0.97381), np.float32(0.9727314), np.float32(0.9715475), np.float32(0.971217), np.float32(0.97067654), np.float32(0.9703103), np.float32(0.97090596), np.float32(0.97010237), np.float32(0.96653706), np.float32(0.96520084), np.float32(0.9667623), np.float32(0.96540624), np.float32(0.9665028), np.float32(0.9665209), np.float32(0.96629554), np.float32(0.9668547), np.float32(0.9675478), np.float32(0.9674663), np.float32(0.96718633), np.float32(0.9689363), np.float32(0.9686558), np.float32(0.96957356), np.float32(0.9713968), np.float32(0.9714074), np.float32(0.9719088), np.float32(0.9729677), np.float32(0.97533536), np.float32(0.9759119), np.float32(0.97609586), np.float32(0.9779312), np.float32(0.9783327), np.float32(0.97828), np.float32(0.9784182), np.float32(0.9792677), np.float32(0.97941214), np.float32(0.9799882), np.float32(0.9795008), np.float32(0.97979283), np.float32(0.98026913), np.float32(0.9807091), np.float32(0.98089117), np.float32(0.98086953), np.float32(0.9804288), np.float32(0.9803672), np.float32(0.980161), np.float32(0.9804745), np.float32(0.9796505), np.float32(0.97963), np.float32(0.97900176), np.float32(0.97874326), np.float32(0.9776338), np.float32(0.97653586), np.float32(0.97600216), np.float32(0.9746704), np.float32(0.9739299), np.float32(0.9733561), np.float32(0.9718921), np.float32(0.9698324), np.float32(0.96618694), np.float32(0.9609482), np.float32(0.9546649), np.float32(0.9537245), np.float32(0.94961596), np.float32(0.9441549), np.float32(0.94356245), np.float32(0.943459), np.float32(0.94612116), np.float32(0.941035), np.float32(0.9366415), np.float32(0.94257843), np.float32(0.9428541), np.float32(0.9429228), np.float32(0.94291115), np.float32(0.94872975), np.float32(0.94790304), np.float32(0.95089656), np.float32(0.9500842), np.float32(0.95439065), np.float32(0.955718), np.float32(0.95583016), np.float32(0.96047443), np.float32(0.9603911), np.float32(0.9629068), np.float32(0.96438074), np.float32(0.96624494), np.float32(0.9680911), np.float32(0.97062016), np.float32(0.9674763), np.float32(0.9659981), np.float32(0.96746576), np.float32(0.9651886), np.float32(0.96639735), np.float32(0.9682828), np.float32(0.96577525), np.float32(0.9633504), np.float32(0.9646287), np.float32(0.9654205), np.float32(0.9639559), np.float32(0.964026), np.float32(0.9647052), np.float32(0.9638288), np.float32(0.9598933), np.float32(0.95744485), np.float32(0.9556769), np.float32(0.94840187), np.float32(0.94854957), np.float32(0.94088066), np.float32(0.9241818), np.float32(0.91696817), np.float32(0.9155108), np.float32(0.91522646), np.float32(0.90656304), np.float32(0.9105459), np.float32(0.9112087), np.float32(0.90641415), np.float32(0.91034657), np.float32(0.9125018), np.float32(0.9105313), np.float32(0.90947163), np.float32(0.91010815), np.float32(0.91966283), np.float32(0.90874726), np.float32(0.9142562), np.float32(0.9209437), np.float32(0.9234423), np.float32(0.9358433), np.float32(0.9346782), np.float32(0.9387395), np.float32(0.9543189), np.float32(0.9586053), np.float32(0.9618459), np.float32(0.96330076), np.float32(0.9661352), np.float32(0.9672376), np.float32(0.9675775), np.float32(0.968895), np.float32(0.96942824), np.float32(0.9738201), np.float32(0.9743265), np.float32(0.9750577), np.float32(0.97534573), np.float32(0.97440445), np.float32(0.97414714), np.float32(0.97571564), np.float32(0.9755996), np.float32(0.97631776), np.float32(0.97661805), np.float32(0.9767253), np.float32(0.9761786), np.float32(0.9770393), np.float32(0.97713727), np.float32(0.97552776), np.float32(0.97619593), np.float32(0.9742788), np.float32(0.9747405), np.float32(0.97317827), np.float32(0.97331715), np.float32(0.9726618), np.float32(0.9702993), np.float32(0.9696238), np.float32(0.9699552), np.float32(0.9679661), np.float32(0.9652276), np.float32(0.96530974), np.float32(0.96339566), np.float32(0.9628757), np.float32(0.958499), np.float32(0.9575534), np.float32(0.9550489), np.float32(0.9467039), np.float32(0.9465436), np.float32(0.94686615), np.float32(0.94305223), np.float32(0.9408446), np.float32(0.9352541), np.float32(0.9355181), np.float32(0.93407124), np.float32(0.925201), np.float32(0.9232356), np.float32(0.9291069), np.float32(0.91964036), np.float32(0.9284195), np.float32(0.9351815), np.float32(0.9336714), np.float32(0.938434), np.float32(0.93862534), np.float32(0.94356126), np.float32(0.94421947), np.float32(0.9405068), np.float32(0.9433922), np.float32(0.93839985), np.float32(0.94206655), np.float32(0.9444781), np.float32(0.9455611), np.float32(0.946838), np.float32(0.9501617), np.float32(0.9565296), np.float32(0.9547414), np.float32(0.95969754), np.float32(0.9612593), np.float32(0.95871294), np.float32(0.9590305), np.float32(0.96039176), np.float32(0.9617255), np.float32(0.9636613), np.float32(0.96362257), np.float32(0.9630818), np.float32(0.9647433), np.float32(0.96438825), np.float32(0.96795905), np.float32(0.96825916), np.float32(0.969029), np.float32(0.9694183), np.float32(0.9703167), np.float32(0.9709151), np.float32(0.972218), np.float32(0.9706845), np.float32(0.9725204), np.float32(0.9733949), np.float32(0.9728239), np.float32(0.9724452), np.float32(0.9731127), np.float32(0.97364795), np.float32(0.97395974), np.float32(0.97314656), np.float32(0.9754106), np.float32(0.9752958), np.float32(0.9746158), np.float32(0.97478443), np.float32(0.9748359), np.float32(0.9748931), np.float32(0.9747465), np.float32(0.9755628), np.float32(0.97480565), np.float32(0.97436076), np.float32(0.97487724), np.float32(0.97481537), np.float32(0.9747038), np.float32(0.97633946), np.float32(0.97500515), np.float32(0.9748932), np.float32(0.975497), np.float32(0.97536486), np.float32(0.97283304), np.float32(0.97361064), np.float32(0.972853), np.float32(0.97235805), np.float32(0.97320765), np.float32(0.97237736), np.float32(0.9706226), np.float32(0.9695687), np.float32(0.96746683), np.float32(0.9673263), np.float32(0.96273637), np.float32(0.9658192), np.float32(0.96085024), np.float32(0.9537756), np.float32(0.94928485), np.float32(0.949702), np.float32(0.94233674), np.float32(0.9422238), np.float32(0.93898326), np.float32(0.9368127), np.float32(0.9375847), np.float32(0.942694), np.float32(0.94246525), np.float32(0.94490236), np.float32(0.9436), np.float32(0.94672644), np.float32(0.9431162), np.float32(0.9443403), np.float32(0.94381523), np.float32(0.9415814), np.float32(0.94491565), np.float32(0.94215), np.float32(0.94819283), np.float32(0.9460091), np.float32(0.95309985), np.float32(0.9564334), np.float32(0.95855105), np.float32(0.9600073), np.float32(0.9564835), np.float32(0.95405644), np.float32(0.95499396), np.float32(0.9535336), np.float32(0.9546902), np.float32(0.95612687), np.float32(0.9570815), np.float32(0.95016664), np.float32(0.9536068), np.float32(0.9438525), np.float32(0.9353105), np.float32(0.9278727), np.float32(0.92994696), np.float32(0.91671455), np.float32(0.9242692), np.float32(0.91805595), np.float32(0.9101564), np.float32(0.9067659), np.float32(0.9123407), np.float32(0.91732043), np.float32(0.91543263), np.float32(0.9122423), np.float32(0.90414494), np.float32(0.89380884), np.float32(0.8915657), np.float32(0.8748521), np.float32(0.85955554), np.float32(0.8178403), np.float32(0.8033949), np.float32(0.7868773), np.float32(0.748207), np.float32(0.71859276), np.float32(0.70803875), np.float32(0.68439937), np.float32(0.66640604), np.float32(0.6450997), np.float32(0.631098), np.float32(0.6336267), np.float32(0.63184255), np.float32(0.6334427), np.float32(0.62696767), np.float32(0.63201374), np.float32(0.64312255), np.float32(0.6492358), np.float32(0.6589236), np.float32(0.6719452), np.float32(0.6995872), np.float32(0.7255873), np.float32(0.7320455), np.float32(0.75048655), np.float32(0.7744088), np.float32(0.79244816), np.float32(0.7974508), np.float32(0.7991988), np.float32(0.8153837), np.float32(0.83265847), np.float32(0.83683056), np.float32(0.8547527), np.float32(0.86070347), np.float32(0.8738096), np.float32(0.8745101), np.float32(0.88727957), np.float32(0.894744), np.float32(0.89092135), np.float32(0.90786016), np.float32(0.9123296), np.float32(0.92087203), np.float32(0.9251856), np.float32(0.92715764), np.float32(0.932922), np.float32(0.93507224), np.float32(0.93461597), np.float32(0.93763274), np.float32(0.94045305), np.float32(0.93674856), np.float32(0.9273088), np.float32(0.92871225), np.float32(0.91250396), np.float32(0.9128671), np.float32(0.9086955), np.float32(0.9047069), np.float32(0.88622284), np.float32(0.8762277), np.float32(0.8667334), np.float32(0.8437885), np.float32(0.83701), np.float32(0.81964755), np.float32(0.806115), np.float32(0.78377676), np.float32(0.7648483), np.float32(0.7398554), np.float32(0.7258793), np.float32(0.71283597), np.float32(0.7064229), np.float32(0.702282), np.float32(0.6927811), np.float32(0.6898061), np.float32(0.6876555), np.float32(0.6935446), np.float32(0.68900585), np.float32(0.7036646), np.float32(0.7057038), np.float32(0.6982678), np.float32(0.6995087), np.float32(0.7000167), np.float32(0.6932521), np.float32(0.69551504), np.float32(0.70847493), np.float32(0.7212769), np.float32(0.73998475), np.float32(0.749493), np.float32(0.768534), np.float32(0.7946807), np.float32(0.80424637), np.float32(0.8053546), np.float32(0.82107466), np.float32(0.8180022), np.float32(0.8135533), np.float32(0.8210771), np.float32(0.8256148), np.float32(0.8274605), np.float32(0.82757), np.float32(0.82638407), np.float32(0.83137834), np.float32(0.8268111), np.float32(0.827996)], 'MAFQDLWLGCSDSRVPETTILGLQPGDVFVHRNIANIVAPTDINTSAVIEYAVTHLKVKHVVLCGHSACGGAKAALGDSRVGGVLDTWLTPLKAVRAQNIEELAAIKDEDIRAIRIAEMNVEAGVRVLMANFAIQEAVKERGLTVHGCLFDIASGRIRDLGFGTRGVEGRGMIANGDEDIVRGKHALLVFRDGDASMQVQ': [np.float32(0.18216388), np.float32(0.23613328), np.float32(0.26625097), np.float32(0.24356827), np.float32(0.2245192), np.float32(0.21271922), np.float32(0.21085341), np.float32(0.19803669), np.float32(0.18772288), np.float32(0.16969606), np.float32(0.15233962), np.float32(0.11416191), np.float32(0.13122346), np.float32(0.13878292), np.float32(0.14004536), np.float32(0.13867871), np.float32(0.12795678), np.float32(0.12528166), np.float32(0.11321091), np.float32(0.11548384), np.float32(0.12002039), np.float32(0.1174321), np.float32(0.11364854), np.float32(0.09850861), np.float32(0.093265876), np.float32(0.08075047), np.float32(0.06857333), np.float32(0.066055246), np.float32(0.06766691), np.float32(0.06152435), np.float32(0.06396305), np.float32(0.06995181), np.float32(0.082972884), np.float32(0.081116885), np.float32(0.07965934), np.float32(0.08033221), np.float32(0.074006855), np.float32(0.06172622), np.float32(0.06147371), np.float32(0.054881986), np.float32(0.05322396), np.float32(0.05168453), np.float32(0.057299048), np.float32(0.0641262), np.float32(0.053258743), np.float32(0.059521027), np.float32(0.062242694), np.float32(0.06651141), np.float32(0.06511029), np.float32(0.05256275), np.float32(0.051982973), np.float32(0.05257821), np.float32(0.044332217), np.float32(0.040796492), np.float32(0.0359557), np.float32(0.03390374), np.float32(0.032063697), np.float32(0.032022655), np.float32(0.030950487), np.float32(0.031592935), np.float32(0.03227929), np.float32(0.037420794), np.float32(0.03750731), np.float32(0.039167605), np.float32(0.04278284), np.float32(0.043434206), np.float32(0.045927864), np.float32(0.04574036), np.float32(0.05140657), np.float32(0.04944137), np.float32(0.0495739), np.float32(0.04739566), np.float32(0.048805553), np.float32(0.04997841), np.float32(0.059627198), np.float32(0.070261896), np.float32(0.074029), np.float32(0.07659147), np.float32(0.083778806), np.float32(0.08788015), np.float32(0.0891244), np.float32(0.10161298), np.float32(0.105898276), np.float32(0.11143039), np.float32(0.11326174), np.float32(0.1122921), np.float32(0.12214149), np.float32(0.106822394), np.float32(0.09067329), np.float32(0.09757954), np.float32(0.09683161), np.float32(0.0852493), np.float32(0.07674495), np.float32(0.08414014), np.float32(0.08637654), np.float32(0.09203716), np.float32(0.109900855), np.float32(0.12859999), np.float32(0.12547931), np.float32(0.12908243), np.float32(0.14556327), np.float32(0.14996777), np.float32(0.1415336), np.float32(0.14107455), np.float32(0.1420036), np.float32(0.12797326), np.float32(0.12312947), np.float32(0.12879895), np.float32(0.11913329), np.float32(0.13060334), np.float32(0.13613436), np.float32(0.13784158), np.float32(0.14280553), np.float32(0.11277169), np.float32(0.10833012), np.float32(0.106722794), np.float32(0.107321896), np.float32(0.082154594), np.float32(0.077094756), np.float32(0.065296054), np.float32(0.062328395), np.float32(0.057362046), np.float32(0.0620604), np.float32(0.06373884), np.float32(0.058242355), np.float32(0.06558845), np.float32(0.06489451), np.float32(0.06516581), np.float32(0.07372645), np.float32(0.094251886), np.float32(0.09664187), np.float32(0.09357761), np.float32(0.097605765), np.float32(0.09048042), np.float32(0.09579973), np.float32(0.09459454), np.float32(0.099182926), np.float32(0.096156925), np.float32(0.08566751), np.float32(0.09069523), np.float32(0.08827924), np.float32(0.10581115), np.float32(0.11520548), np.float32(0.12184582), np.float32(0.12647288), np.float32(0.11158547), np.float32(0.12752673), np.float32(0.12486578), np.float32(0.121039644), np.float32(0.13701242), np.float32(0.14460064), np.float32(0.13108538), np.float32(0.11370051), np.float32(0.11728644), np.float32(0.10984492), np.float32(0.100165), np.float32(0.100306615), np.float32(0.108337685), np.float32(0.11586016), np.float32(0.14092664), np.float32(0.13704969), np.float32(0.1708646), np.float32(0.19046766), np.float32(0.17420295), np.float32(0.1789011), np.float32(0.19194455), np.float32(0.30635506), np.float32(0.35760334), np.float32(0.3569201), np.float32(0.36883172), np.float32(0.3448133), np.float32(0.3630768), np.float32(0.4038908), np.float32(0.37019983), np.float32(0.30793023), np.float32(0.33177972), np.float32(0.39173877), np.float32(0.41481873), np.float32(0.41152582), np.float32(0.37221935), np.float32(0.34679303), np.float32(0.33953425), np.float32(0.3536019), np.float32(0.2708252), np.float32(0.32340765), np.float32(0.31165534), np.float32(0.28149828), np.float32(0.28874356), np.float32(0.29897845), np.float32(0.30962393), np.float32(0.3447356), np.float32(0.30081898), np.float32(0.29149258), np.float32(0.26218888), np.float32(0.85982746), np.float32(0.37938076), np.float32(0.46628603), np.float32(0.14085658), np.float32(0.9519289), np.float32(0.17072047)], 'MFVTGPFTQRVLLTIEEKHLPYDIKLVDLANKPDWFLKISPEGKVPIVKLEEQWVADSDVITQAIEEKYPEPSLATPPEKASVILTIGNNFLYSGSKIFSTFIGFLKSKDPNDGTEQALLSELTSFDSYLKDNGPFINGETISAADLSLAPKLYHMEIALGHYKNWSVPDSLSHVKKYMKTIFSMDSFVKTIALQEDVIAGWRPKVMG': [np.float32(0.213185), np.float32(0.20274895), np.float32(0.21062231), np.float32(0.15825894), np.float32(0.14107564), np.float32(0.14452174), np.float32(0.15782532), np.float32(0.1603073), np.float32(0.15366696), np.float32(0.1604918), np.float32(0.15983474), np.float32(0.1461237), np.float32(0.14106461), np.float32(0.13561703), np.float32(0.12658434), np.float32(0.1184394), np.float32(0.10939167), np.float32(0.1068526), np.float32(0.101908766), np.float32(0.10945376), np.float32(0.109893344), np.float32(0.1131607), np.float32(0.11432796), np.float32(0.10782675), np.float32(0.107884735), np.float32(0.10239309), np.float32(0.10513714), np.float32(0.10919904), np.float32(0.10317262), np.float32(0.09502252), np.float32(0.098940715), np.float32(0.09477566), np.float32(0.10705999), np.float32(0.097898476), np.float32(0.10409102), np.float32(0.100220844), np.float32(0.09645088), np.float32(0.09522713), np.float32(0.091259524), np.float32(0.097041816), np.float32(0.09645282), np.float32(0.10015286), np.float32(0.09432098), np.float32(0.08832893), np.float32(0.08607995), np.float32(0.093473434), np.float32(0.093097106), np.float32(0.11733656), np.float32(0.12077099), np.float32(0.1206567), np.float32(0.11379519), np.float32(0.12545787), np.float32(0.13890332), np.float32(0.12882763), np.float32(0.1253058), np.float32(0.13127787), np.float32(0.12880741), np.float32(0.13372171), np.float32(0.14501293), np.float32(0.16182241), np.float32(0.18822181), np.float32(0.19899596), np.float32(0.23911174), np.float32(0.27070525), np.float32(0.24466479), np.float32(0.22861902), np.float32(0.2430412), np.float32(0.24770992), np.float32(0.25578037), np.float32(0.240791), np.float32(0.2326732), np.float32(0.19815984), np.float32(0.1734477), np.float32(0.15722756), np.float32(0.15096979), np.float32(0.12513803), np.float32(0.12231107), np.float32(0.12765108), np.float32(0.12408846), np.float32(0.092469245), np.float32(0.08106286), np.float32(0.080873474), np.float32(0.06729649), np.float32(0.057491433), np.float32(0.058810465), np.float32(0.054990668), np.float32(0.047234807), np.float32(0.037884694), np.float32(0.03521782), np.float32(0.029116567), np.float32(0.024689456), np.float32(0.019195272), np.float32(0.018664813), np.float32(0.018859543), np.float32(0.018503562), np.float32(0.020718215), np.float32(0.024812192), np.float32(0.030731544), np.float32(0.037173964), np.float32(0.044988226), np.float32(0.05175766), np.float32(0.05848398), np.float32(0.062445175), np.float32(0.06593345), np.float32(0.06982719), np.float32(0.07676636), np.float32(0.0757732), np.float32(0.06933465), np.float32(0.06850663), np.float32(0.06911345), np.float32(0.074739076), np.float32(0.0787635), np.float32(0.08162941), np.float32(0.08952983), np.float32(0.087703526), np.float32(0.09878231), np.float32(0.10910842), np.float32(0.114281006), np.float32(0.116378576), np.float32(0.122591004), np.float32(0.1344367), np.float32(0.13754904), np.float32(0.1300823), np.float32(0.116488315), np.float32(0.102577396), np.float32(0.08618529), np.float32(0.086344376), np.float32(0.088226706), np.float32(0.09263999), np.float32(0.08715409), np.float32(0.08076318), np.float32(0.08292466), np.float32(0.0865287), np.float32(0.08775364), np.float32(0.0982354), np.float32(0.1020051), np.float32(0.10250554), np.float32(0.092517115), np.float32(0.09219498), np.float32(0.09523103), np.float32(0.090683214), np.float32(0.087307915), np.float32(0.08950019), np.float32(0.080282), np.float32(0.06728401), np.float32(0.06018003), np.float32(0.055007048), np.float32(0.04861956), np.float32(0.043803416), np.float32(0.04520988), np.float32(0.04188315), np.float32(0.0402986), np.float32(0.040303163), np.float32(0.044413164), np.float32(0.046750996), np.float32(0.050935045), np.float32(0.04976302), np.float32(0.055784434), np.float32(0.06102385), np.float32(0.061032567), np.float32(0.057606142), np.float32(0.06327669), np.float32(0.06657814), np.float32(0.060638297), np.float32(0.062458795), np.float32(0.07247563), np.float32(0.06914831), np.float32(0.06467767), np.float32(0.07527527), np.float32(0.07765568), np.float32(0.07736275), np.float32(0.07935967), np.float32(0.07842768), np.float32(0.07572249), np.float32(0.07665725), np.float32(0.08195499), np.float32(0.076960415), np.float32(0.07121264), np.float32(0.08083456), np.float32(0.07232462), np.float32(0.066133395), np.float32(0.064399965), np.float32(0.05705685), np.float32(0.0580254), np.float32(0.06458723), np.float32(0.06369483), np.float32(0.056914445), np.float32(0.0635532), np.float32(0.06267897), np.float32(0.061029505), np.float32(0.065208815), np.float32(0.07275902), np.float32(0.07814347), np.float32(0.08688269), np.float32(0.09382421), np.float32(0.10133724), np.float32(0.10038324), np.float32(0.11307285), np.float32(0.11197426), np.float32(0.12944475), np.float32(0.1369113), np.float32(0.14613746), np.float32(0.13774188), np.float32(0.14883445), np.float32(0.16963808), np.float32(0.16066888), np.float32(0.21880382), np.float32(0.20036264)], 'MTSKSHKHGKRIEVQKMRKKLKKHGRRLVSTSGSSSESYDSNRGRPRTRKSSHKRKIIHYSSSEDEDLHHKKTRRGRSRRSMRKRSDSIKRKRGSPIKHKRKVRKRSSRSSSLSRYSRRSCSTCRSCSSSSSESDRERYKRSGRNSSRIKSHSKYQMKKNGEILKRASDENDKYYDRYRPHRCSSCSGGTEDEERVAHHKKPVWSATLSKKEKIGERENEDKMAIQLDDRCPSYTDDETDRRGRSVLSSIIERCEPVEKESAGSLNIVQSSSSKKVDESSIHDSGVERYSAKDLDIIRESSKISSSNGSNGGGSPSHRVQSRISRKEENVETTVDFDKPDTEALEALLRHKALENLQRFRDRPGGKALNINGKGPEGRAFGAMATRNDENTYGKPSETPDKKLAAQEVENENISSESAKEASFSAFSRITTEHPNQDVSITNPGHFATATSINGSSSSALTGIAEGALNATNETQKIATHMPSAYEPSEQELSQKIMSTPCQRVTEVVPGPSEKGANEVKPAPKEKIVTEVRPSPTENGEMELGTIRADASSSDASCRHDPAMNKTELDNSKGRTIDSSQFEQKTMSVMRGGEMVQVSYKVYIPKRPSALARRQLQR': [np.float32(0.89201367), np.float32(0.8754985), np.float32(0.85059154), np.float32(0.8440128), np.float32(0.8296644), np.float32(0.8085321), np.float32(0.79645354), np.float32(0.80498743), np.float32(0.8162002), np.float32(0.81626916), np.float32(0.8121143), np.float32(0.82038885), np.float32(0.8200138), np.float32(0.8103422), np.float32(0.8258781), np.float32(0.82860243), np.float32(0.8309276), np.float32(0.8308011), np.float32(0.82530713), np.float32(0.8276337), np.float32(0.8359274), np.float32(0.8510498), np.float32(0.8562902), np.float32(0.8672741), np.float32(0.88263583), np.float32(0.8958321), np.float32(0.90381676), np.float32(0.9182589), np.float32(0.92707497), np.float32(0.93770033), np.float32(0.9436959), np.float32(0.95460427), np.float32(0.9617874), np.float32(0.9678454), np.float32(0.97070616), np.float32(0.97278273), np.float32(0.97421026), np.float32(0.97729594), np.float32(0.9766475), np.float32(0.9773136), np.float32(0.9777776), np.float32(0.9789737), np.float32(0.979572), np.float32(0.9797752), np.float32(0.97985053), np.float32(0.9792011), np.float32(0.9784203), np.float32(0.97831273), np.float32(0.9783438), np.float32(0.97735584), np.float32(0.9760863), np.float32(0.97506535), np.float32(0.9732972), np.float32(0.97304463), np.float32(0.97294647), np.float32(0.96869016), np.float32(0.9664767), np.float32(0.9641444), np.float32(0.9653733), np.float32(0.96443915), np.float32(0.96509093), np.float32(0.96158445), np.float32(0.9625098), np.float32(0.9656841), np.float32(0.9665773), np.float32(0.9671398), np.float32(0.9668542), np.float32(0.9653455), np.float32(0.9664728), np.float32(0.96677446), np.float32(0.96862453), np.float32(0.9721592), np.float32(0.97380054), np.float32(0.9749449), np.float32(0.9759109), np.float32(0.9772749), np.float32(0.977683), np.float32(0.97888446), np.float32(0.97931045), np.float32(0.97964925), np.float32(0.9805238), np.float32(0.98168254), np.float32(0.98210514), np.float32(0.9820664), np.float32(0.98206675), np.float32(0.9824907), np.float32(0.9826617), np.float32(0.98262966), np.float32(0.98264164), np.float32(0.982251), np.float32(0.98268557), np.float32(0.9819405), np.float32(0.98159456), np.float32(0.98247313), np.float32(0.9826644), np.float32(0.9824004), np.float32(0.98175347), np.float32(0.9819375), np.float32(0.9810089), np.float32(0.98100156), np.float32(0.98059), np.float32(0.9797146), np.float32(0.97882736), np.float32(0.9784355), np.float32(0.9768225), np.float32(0.97498614), np.float32(0.9745439), np.float32(0.97547275), np.float32(0.9734494), np.float32(0.97360367), np.float32(0.9706509), np.float32(0.96930265), np.float32(0.9675041), np.float32(0.9680953), np.float32(0.96444726), np.float32(0.9641884), np.float32(0.96204466), np.float32(0.96414244), np.float32(0.9623658), np.float32(0.9638048), np.float32(0.963526), np.float32(0.96380216), np.float32(0.9630243), np.float32(0.96616036), np.float32(0.9678711), np.float32(0.96647024), np.float32(0.96678215), np.float32(0.96683115), np.float32(0.96703815), np.float32(0.96869534), np.float32(0.967473), np.float32(0.96548426), np.float32(0.9663948), np.float32(0.96458846), np.float32(0.9630776), np.float32(0.9628702), np.float32(0.962762), np.float32(0.9625118), np.float32(0.96367735), np.float32(0.96318144), np.float32(0.9642995), np.float32(0.9632667), np.float32(0.96669155), np.float32(0.96754795), np.float32(0.9679146), np.float32(0.9658016), np.float32(0.96626097), np.float32(0.967071), np.float32(0.96768725), np.float32(0.96421367), np.float32(0.96380234), np.float32(0.9600619), np.float32(0.9564256), np.float32(0.95719075), np.float32(0.9511012), np.float32(0.94538105), np.float32(0.93778604), np.float32(0.9289789), np.float32(0.9239754), np.float32(0.9192234), np.float32(0.90927666), np.float32(0.9056755), np.float32(0.8900275), np.float32(0.8970437), np.float32(0.88159865), np.float32(0.89670163), np.float32(0.8928444), np.float32(0.87674266), np.float32(0.87233824), np.float32(0.8741167), np.float32(0.8573914), np.float32(0.83934885), np.float32(0.8355975), np.float32(0.8475041), np.float32(0.86346), np.float32(0.87273633), np.float32(0.88831496), np.float32(0.900095), np.float32(0.90697825), np.float32(0.8999173), np.float32(0.92287844), np.float32(0.93088925), np.float32(0.92836434), np.float32(0.9458905), np.float32(0.9523452), np.float32(0.95278794), np.float32(0.95743895), np.float32(0.9566828), np.float32(0.9556511), np.float32(0.94988745), np.float32(0.95176315), np.float32(0.95207024), np.float32(0.95468307), np.float32(0.95774806), np.float32(0.9593875), np.float32(0.95947826), np.float32(0.9504595), np.float32(0.9423766), np.float32(0.94265354), np.float32(0.9433963), np.float32(0.9466884), np.float32(0.94487566), np.float32(0.94435155), np.float32(0.94459486), np.float32(0.9442035), np.float32(0.9459738), np.float32(0.9461529), np.float32(0.94786084), np.float32(0.94535166), np.float32(0.94039667), np.float32(0.9337148), np.float32(0.9372598), np.float32(0.9237204), np.float32(0.92263395), np.float32(0.9277805), np.float32(0.9382137), np.float32(0.93830186), np.float32(0.9444929), np.float32(0.9472377), np.float32(0.9494087), np.float32(0.9526408), np.float32(0.95452887), np.float32(0.95386493), np.float32(0.9543855), np.float32(0.95408684), np.float32(0.9502717), np.float32(0.95293754), np.float32(0.9571332), np.float32(0.95675963), np.float32(0.95610684), np.float32(0.9600298), np.float32(0.9614275), np.float32(0.96259797), np.float32(0.9639417), np.float32(0.9604925), np.float32(0.9553578), np.float32(0.95160323), np.float32(0.9415909), np.float32(0.93667954), np.float32(0.92541176), np.float32(0.9220127), np.float32(0.9188661), np.float32(0.9110008), np.float32(0.92299247), np.float32(0.9259418), np.float32(0.9302615), np.float32(0.93396145), np.float32(0.93295884), np.float32(0.92703164), np.float32(0.92176497), np.float32(0.9254813), np.float32(0.9254517), np.float32(0.9364278), np.float32(0.9400449), np.float32(0.94826347), np.float32(0.9597425), np.float32(0.9589145), np.float32(0.9629391), np.float32(0.9625182), np.float32(0.96467054), np.float32(0.96791434), np.float32(0.96914643), np.float32(0.9713221), np.float32(0.97346073), np.float32(0.9735487), np.float32(0.9729782), np.float32(0.9748462), np.float32(0.97548395), np.float32(0.9750919), np.float32(0.9763495), np.float32(0.97658783), np.float32(0.97725916), np.float32(0.97754306), np.float32(0.97757006), np.float32(0.9769787), np.float32(0.97675073), np.float32(0.97709876), np.float32(0.97699976), np.float32(0.9760978), np.float32(0.9757118), np.float32(0.9766499), np.float32(0.9762873), np.float32(0.97573996), np.float32(0.9748097), np.float32(0.97449523), np.float32(0.97306293), np.float32(0.9720989), np.float32(0.9705101), np.float32(0.9705235), np.float32(0.9698127), np.float32(0.9719268), np.float32(0.97217697), np.float32(0.9726136), np.float32(0.97330284), np.float32(0.9734493), np.float32(0.9735292), np.float32(0.9740976), np.float32(0.9727672), np.float32(0.9725776), np.float32(0.97314835), np.float32(0.97325146), np.float32(0.9715415), np.float32(0.9723256), np.float32(0.97154486), np.float32(0.97194415), np.float32(0.97298074), np.float32(0.9742488), np.float32(0.9751854), np.float32(0.9751975), np.float32(0.9746344), np.float32(0.9754337), np.float32(0.9754252), np.float32(0.9750488), np.float32(0.975806), np.float32(0.9751496), np.float32(0.97348154), np.float32(0.97419983), np.float32(0.97258276), np.float32(0.97276175), np.float32(0.97168475), np.float32(0.9708722), np.float32(0.9690026), np.float32(0.96758145), np.float32(0.96612585), np.float32(0.9645645), np.float32(0.96148914), np.float32(0.95972186), np.float32(0.9506288), np.float32(0.947854), np.float32(0.9350559), np.float32(0.917713), np.float32(0.8946758), np.float32(0.8864751), np.float32(0.8759302), np.float32(0.86407226), np.float32(0.81904185), np.float32(0.79648703), np.float32(0.7594681), np.float32(0.7316802), np.float32(0.68328255), np.float32(0.6434746), np.float32(0.5944791), np.float32(0.5605633), np.float32(0.5096854), np.float32(0.46151766), np.float32(0.43326956), np.float32(0.43751052), np.float32(0.4175616), np.float32(0.42655006), np.float32(0.4227212), np.float32(0.42153427), np.float32(0.44524413), np.float32(0.48655704), np.float32(0.49946317), np.float32(0.5536967), np.float32(0.58346367), np.float32(0.62128866), np.float32(0.643943), np.float32(0.6705332), np.float32(0.72576714), np.float32(0.7496286), np.float32(0.7797823), np.float32(0.82626724), np.float32(0.847756), np.float32(0.86710536), np.float32(0.880703), np.float32(0.9082641), np.float32(0.9234972), np.float32(0.93864286), np.float32(0.93379724), np.float32(0.9404182), np.float32(0.93995196), np.float32(0.94972676), np.float32(0.9540878), np.float32(0.9625054), np.float32(0.9660401), np.float32(0.96639574), np.float32(0.96674794), np.float32(0.9681523), np.float32(0.96814907), np.float32(0.966089), np.float32(0.96778363), np.float32(0.9704564), np.float32(0.97120494), np.float32(0.97280294), np.float32(0.9717007), np.float32(0.97342086), np.float32(0.97317976), np.float32(0.9726881), np.float32(0.97241825), np.float32(0.9723504), np.float32(0.9736155), np.float32(0.9736737), np.float32(0.9744183), np.float32(0.9737422), np.float32(0.97265846), np.float32(0.9728405), np.float32(0.97302216), np.float32(0.97423685), np.float32(0.974578), np.float32(0.97369283), np.float32(0.9720758), np.float32(0.9714721), np.float32(0.96985435), np.float32(0.96762776), np.float32(0.967557), np.float32(0.96483886), np.float32(0.96532595), np.float32(0.9661027), np.float32(0.9651725), np.float32(0.96406597), np.float32(0.9665445), np.float32(0.96392506), np.float32(0.9633562), np.float32(0.96017003), np.float32(0.9555254), np.float32(0.9550326), np.float32(0.9579224), np.float32(0.9545233), np.float32(0.95476943), np.float32(0.95706415), np.float32(0.9567874), np.float32(0.95920473), np.float32(0.9601932), np.float32(0.9620239), np.float32(0.9631476), np.float32(0.96586466), np.float32(0.966458), np.float32(0.968387), np.float32(0.9697804), np.float32(0.97292125), np.float32(0.972935), np.float32(0.9730416), np.float32(0.9727883), np.float32(0.9748116), np.float32(0.9736723), np.float32(0.97479826), np.float32(0.97461605), np.float32(0.9749433), np.float32(0.97572666), np.float32(0.9758218), np.float32(0.9761963), np.float32(0.9764648), np.float32(0.9763398), np.float32(0.976324), np.float32(0.97636116), np.float32(0.97691923), np.float32(0.9779489), np.float32(0.9787643), np.float32(0.97873825), np.float32(0.9777559), np.float32(0.9794236), np.float32(0.9784178), np.float32(0.97888136), np.float32(0.97921675), np.float32(0.9794963), np.float32(0.9793203), np.float32(0.97792953), np.float32(0.97702575), np.float32(0.97627276), np.float32(0.9749707), np.float32(0.9738338), np.float32(0.9725565), np.float32(0.97261953), np.float32(0.97063655), np.float32(0.9702406), np.float32(0.96945703), np.float32(0.96912605), np.float32(0.9705348), np.float32(0.97109795), np.float32(0.970643), np.float32(0.9678628), np.float32(0.9660565), np.float32(0.96787775), np.float32(0.969035), np.float32(0.9664924), np.float32(0.9649505), np.float32(0.9620199), np.float32(0.9603269), np.float32(0.9621258), np.float32(0.9625141), np.float32(0.9599784), np.float32(0.96058893), np.float32(0.96118826), np.float32(0.96165895), np.float32(0.96127766), np.float32(0.9633543), np.float32(0.96238315), np.float32(0.96214956), np.float32(0.962415), np.float32(0.9641239), np.float32(0.96461195), np.float32(0.9651198), np.float32(0.9656902), np.float32(0.9671463), np.float32(0.9690223), np.float32(0.97089124), np.float32(0.97174746), np.float32(0.97150856), np.float32(0.9724096), np.float32(0.9739905), np.float32(0.97407734), np.float32(0.9742795), np.float32(0.9755264), np.float32(0.9766971), np.float32(0.97806466), np.float32(0.9788408), np.float32(0.97959006), np.float32(0.98015), np.float32(0.98038405), np.float32(0.98033386), np.float32(0.9815136), np.float32(0.9818475), np.float32(0.9821072), np.float32(0.9817638), np.float32(0.98152333), np.float32(0.9821898), np.float32(0.9820873), np.float32(0.982087), np.float32(0.9820608), np.float32(0.98245484), np.float32(0.9823088), np.float32(0.9822588), np.float32(0.9822021), np.float32(0.98293865), np.float32(0.98250395), np.float32(0.9818048), np.float32(0.98191214), np.float32(0.9825441), np.float32(0.98160297), np.float32(0.98069453), np.float32(0.9806855), np.float32(0.9801175), np.float32(0.9799684), np.float32(0.9801098), np.float32(0.9797214), np.float32(0.97932017), np.float32(0.97875607), np.float32(0.978412), np.float32(0.9777033), np.float32(0.9775119), np.float32(0.9775892), np.float32(0.97746015), np.float32(0.9771831), np.float32(0.9776767), np.float32(0.9782256), np.float32(0.9784146), np.float32(0.97931355), np.float32(0.97935104), np.float32(0.9788346), np.float32(0.9791029), np.float32(0.97920793), np.float32(0.9793027), np.float32(0.980093), np.float32(0.9798293), np.float32(0.9800812), np.float32(0.9801174), np.float32(0.9799529), np.float32(0.97954285), np.float32(0.9788326), np.float32(0.9795638), np.float32(0.97925055), np.float32(0.97962826), np.float32(0.97873634), np.float32(0.97878975), np.float32(0.9787573), np.float32(0.97793293), np.float32(0.97728765), np.float32(0.97706205), np.float32(0.9758783), np.float32(0.9754719), np.float32(0.9727966), np.float32(0.9730762), np.float32(0.97089034), np.float32(0.96978486), np.float32(0.9676828), np.float32(0.9656511), np.float32(0.96337724), np.float32(0.95976895), np.float32(0.9549699), np.float32(0.9485524), np.float32(0.9484657), np.float32(0.94604397), np.float32(0.9482773), np.float32(0.943344), np.float32(0.94100904), np.float32(0.9181699), np.float32(0.92015785), np.float32(0.92229724), np.float32(0.89957154), np.float32(0.89043325), np.float32(0.87839055), np.float32(0.87043947), np.float32(0.8837579), np.float32(0.8856153), np.float32(0.87079406), np.float32(0.88391715), np.float32(0.88965464), np.float32(0.86964124), np.float32(0.8594696), np.float32(0.8715115), np.float32(0.86383414), np.float32(0.8590676), np.float32(0.85613793), np.float32(0.86511195), np.float32(0.8764601), np.float32(0.86965793), np.float32(0.8380151), np.float32(0.8295452), np.float32(0.83774006), np.float32(0.8553998), np.float32(0.8628485), np.float32(0.85068965), np.float32(0.85117424), np.float32(0.83559865), np.float32(0.84604937), np.float32(0.8531627)], 'MPNEADHLEARGDKESKKKEEEERMQGAPEATLNERIRANSSSPHRGNTPQASPPRFVSVEELMETAEGVTNMALAHEIMVNQDFQVKPVVLPEGSLERQVKEIMHKAFWDCLEAQLKEEPQTYGHSIKLLSEIRETLLSFLLPGHGRLRSRIEEVLDLPLIQQQAENGALDIGKLSQFIVGMMGSLCAPCRDEDIRKLKEITDIVPLLKEIFSVLDLMKVDMANFALTSIRPHLMQQSVEYERSKFQGFLEKHPNGADGSGPVPGDAPRGGAAGHAVVRAAHRLHHHGGGHIRPAGADGEAEGHRQRHICGHARGVLQRTGGLSDRRGEAVCRAERVSEPTRLLSVHGGPEERSDGTDLRYHPARQQRPPADGVPASELPTGLPRVQSTQEPPLSPWRSGPGRQGGEGARCSLQSPHQLQQAGLLPVLPKDSPKTPGTRGESQHWDVSSLPPTPLPRPPPSFPSSSAEDAYRSPALAPLTDIMKANPLATISMASTPTAASRIKSQAS': [np.float32(0.93465364), np.float32(0.9217438), np.float32(0.9264008), np.float32(0.91495454), np.float32(0.9103435), np.float32(0.9132493), np.float32(0.9005705), np.float32(0.9059785), np.float32(0.88603806), np.float32(0.86798435), np.float32(0.864558), np.float32(0.8606629), np.float32(0.86676484), np.float32(0.87525576), np.float32(0.88677275), np.float32(0.8899045), np.float32(0.88158596), np.float32(0.8862125), np.float32(0.8888047), np.float32(0.8926586), np.float32(0.8890179), np.float32(0.8951234), np.float32(0.89741266), np.float32(0.89769894), np.float32(0.90409017), np.float32(0.90553284), np.float32(0.9077933), np.float32(0.9174742), np.float32(0.92532647), np.float32(0.9271846), np.float32(0.9270226), np.float32(0.93255776), np.float32(0.9395574), np.float32(0.9511411), np.float32(0.95981926), np.float32(0.9619495), np.float32(0.9621637), np.float32(0.9616234), np.float32(0.9605594), np.float32(0.96631795), np.float32(0.97013813), np.float32(0.96959275), np.float32(0.9679537), np.float32(0.9676889), np.float32(0.9667496), np.float32(0.96155393), np.float32(0.95532614), np.float32(0.93948144), np.float32(0.919866), np.float32(0.91506577), np.float32(0.8988556), np.float32(0.8731515), np.float32(0.8581798), np.float32(0.85726887), np.float32(0.83364815), np.float32(0.8032941), np.float32(0.7988007), np.float32(0.7480051), np.float32(0.51558846), np.float32(0.45048648), np.float32(0.39737397), np.float32(0.3656396), np.float32(0.32466945), np.float32(0.26885012), np.float32(0.25745866), np.float32(0.25868583), np.float32(0.26068226), np.float32(0.2484918), np.float32(0.26118377), np.float32(0.26757073), np.float32(0.2561936), np.float32(0.25842613), np.float32(0.26939458), np.float32(0.2636416), np.float32(0.2491888), np.float32(0.2806257), np.float32(0.28225985), np.float32(0.2706226), np.float32(0.26999405), np.float32(0.2671145), np.float32(0.2465461), np.float32(0.26489592), np.float32(0.2754327), np.float32(0.28263134), np.float32(0.26326066), np.float32(0.24182819), np.float32(0.2624931), np.float32(0.26374558), np.float32(0.30032748), np.float32(0.2807996), np.float32(0.27266136), np.float32(0.29644614), np.float32(0.26625627), np.float32(0.24429011), np.float32(0.22985893), np.float32(0.23038778), np.float32(0.1740538), np.float32(0.14838354), np.float32(0.12670448), np.float32(0.14441189), np.float32(0.11066675), np.float32(0.086320765), np.float32(0.08377335), np.float32(0.081280604), np.float32(0.080244444), np.float32(0.07012712), np.float32(0.07245158), np.float32(0.07677783), np.float32(0.07525972), np.float32(0.090595275), np.float32(0.104522794), np.float32(0.098813534), np.float32(0.10781776), np.float32(0.13130932), np.float32(0.1270427), np.float32(0.10783278), np.float32(0.10242368), np.float32(0.123619), np.float32(0.11989524), np.float32(0.09979943), np.float32(0.10087899), np.float32(0.12257849), np.float32(0.10976211), np.float32(0.104247876), np.float32(0.124522656), np.float32(0.11713433), np.float32(0.10461593), np.float32(0.0911468), np.float32(0.09080888), np.float32(0.089999184), np.float32(0.06616913), np.float32(0.05357719), np.float32(0.05556084), np.float32(0.052512847), np.float32(0.04470298), np.float32(0.044417486), np.float32(0.047832508), np.float32(0.045162696), np.float32(0.04412984), np.float32(0.04804662), np.float32(0.048089102), np.float32(0.042331386), np.float32(0.04735006), np.float32(0.055273227), np.float32(0.052994967), np.float32(0.051086262), np.float32(0.058585595), np.float32(0.058591552), np.float32(0.058053114), np.float32(0.062238466), np.float32(0.069169566), np.float32(0.074640304), np.float32(0.082526304), np.float32(0.0895707), np.float32(0.09966811), np.float32(0.11016528), np.float32(0.10999199), np.float32(0.11184331), np.float32(0.113666825), np.float32(0.116359554), np.float32(0.117381446), np.float32(0.11704481), np.float32(0.118197955), np.float32(0.1223376), np.float32(0.10873267), np.float32(0.111389905), np.float32(0.11084765), np.float32(0.104538925), np.float32(0.09602034), np.float32(0.094872884), np.float32(0.092933826), np.float32(0.09156826), np.float32(0.07342447), np.float32(0.071000084), np.float32(0.072159536), np.float32(0.064070724), np.float32(0.0570106), np.float32(0.054792065), np.float32(0.056683358), np.float32(0.047306392), np.float32(0.04814451), np.float32(0.051737994), np.float32(0.05385074), np.float32(0.05455509), np.float32(0.053151824), np.float32(0.06266111), np.float32(0.062168214), np.float32(0.05590594), np.float32(0.06711176), np.float32(0.07767889), np.float32(0.06614576), np.float32(0.07375093), np.float32(0.09855474), np.float32(0.09819205), np.float32(0.0910985), np.float32(0.10490129), np.float32(0.10736354), np.float32(0.09762253), np.float32(0.101233855), np.float32(0.10919894), np.float32(0.10336837), np.float32(0.08913827), np.float32(0.08916358), np.float32(0.08366344), np.float32(0.06994299), np.float32(0.064577825), np.float32(0.060771633), np.float32(0.060706712), np.float32(0.06480582), np.float32(0.058538694), np.float32(0.056990862), np.float32(0.05744942), np.float32(0.0487718), np.float32(0.050191764), np.float32(0.056188244), np.float32(0.050829437), np.float32(0.042732943), np.float32(0.04914655), np.float32(0.054075494), np.float32(0.044829138), np.float32(0.051238317), np.float32(0.06004962), np.float32(0.056873694), np.float32(0.050953202), np.float32(0.053660627), np.float32(0.06934329), np.float32(0.07049503), np.float32(0.06851727), np.float32(0.07090191), np.float32(0.0758468), np.float32(0.07383896), np.float32(0.082835786), np.float32(0.084855504), np.float32(0.09569499), np.float32(0.094277024), np.float32(0.09747642), np.float32(0.10411764), np.float32(0.105548054), np.float32(0.108022474), np.float32(0.11142913), np.float32(0.14762087), np.float32(0.17472827), np.float32(0.20461673), np.float32(0.21864688), np.float32(0.29369175), np.float32(0.3829872), np.float32(0.3842294), np.float32(0.46735275), np.float32(0.55861), np.float32(0.60534805), np.float32(0.658643), np.float32(0.75029445), np.float32(0.80023813), np.float32(0.81704), np.float32(0.8459946), np.float32(0.8763669), np.float32(0.9007459), np.float32(0.9078476), np.float32(0.9299346), np.float32(0.9416271), np.float32(0.949038), np.float32(0.96189946), np.float32(0.96809286), np.float32(0.9756143), np.float32(0.97777504), np.float32(0.97853297), np.float32(0.9785081), np.float32(0.97981066), np.float32(0.9795196), np.float32(0.98153245), np.float32(0.97902256), np.float32(0.97840506), np.float32(0.97959834), np.float32(0.9825821), np.float32(0.9845303), np.float32(0.98477614), np.float32(0.9871826), np.float32(0.9875567), np.float32(0.9889248), np.float32(0.9886502), np.float32(0.9887472), np.float32(0.99004984), np.float32(0.99039465), np.float32(0.99005884), np.float32(0.99026066), np.float32(0.98993766), np.float32(0.9889994), np.float32(0.9888526), np.float32(0.9884002), np.float32(0.98791796), np.float32(0.9872787), np.float32(0.9872091), np.float32(0.9868679), np.float32(0.98741406), np.float32(0.98749465), np.float32(0.9875644), np.float32(0.98773396), np.float32(0.9870618), np.float32(0.9865469), np.float32(0.9864705), np.float32(0.98615265), np.float32(0.9861499), np.float32(0.98683095), np.float32(0.9865079), np.float32(0.9860961), np.float32(0.9840555), np.float32(0.98500746), np.float32(0.985297), np.float32(0.9857972), np.float32(0.9860366), np.float32(0.9860735), np.float32(0.98638725), np.float32(0.98606396), np.float32(0.9861682), np.float32(0.98531705), np.float32(0.98453724), np.float32(0.9847072), np.float32(0.9841929), np.float32(0.9842301), np.float32(0.984169), np.float32(0.9833588), np.float32(0.98272103), np.float32(0.98075783), np.float32(0.9808617), np.float32(0.9779896), np.float32(0.9768828), np.float32(0.9742159), np.float32(0.9726743), np.float32(0.9734987), np.float32(0.97047216), np.float32(0.9684336), np.float32(0.9676606), np.float32(0.96742356), np.float32(0.9645189), np.float32(0.9619628), np.float32(0.9599628), np.float32(0.9596718), np.float32(0.9589806), np.float32(0.9591559), np.float32(0.95951337), np.float32(0.9597768), np.float32(0.9629217), np.float32(0.9603637), np.float32(0.96280843), np.float32(0.96578395), np.float32(0.9697612), np.float32(0.9706569), np.float32(0.9716689), np.float32(0.9726955), np.float32(0.9721577), np.float32(0.9748582), np.float32(0.9766435), np.float32(0.97837126), np.float32(0.97924083), np.float32(0.9799898), np.float32(0.98099387), np.float32(0.9812228), np.float32(0.98218197), np.float32(0.98334163), np.float32(0.98349816), np.float32(0.9840301), np.float32(0.9851045), np.float32(0.9848488), np.float32(0.98553383), np.float32(0.9852417), np.float32(0.98511165), np.float32(0.9848343), np.float32(0.98518664), np.float32(0.9851585), np.float32(0.98532176), np.float32(0.98582435), np.float32(0.9858521), np.float32(0.9859854), np.float32(0.98574096), np.float32(0.9860293), np.float32(0.9862192), np.float32(0.98629516), np.float32(0.9862112), np.float32(0.98604494), np.float32(0.98582053), np.float32(0.98593605), np.float32(0.9856113), np.float32(0.985677), np.float32(0.98566794), np.float32(0.98543614), np.float32(0.98490417), np.float32(0.98511916), np.float32(0.9852645), np.float32(0.9854795), np.float32(0.9851784), np.float32(0.98546207), np.float32(0.9851016), np.float32(0.98536104), np.float32(0.98570836), np.float32(0.9854585), np.float32(0.98485106), np.float32(0.9852137), np.float32(0.9853349), np.float32(0.9848378), np.float32(0.9850847), np.float32(0.9844567), np.float32(0.98438156), np.float32(0.9844521), np.float32(0.9845983), np.float32(0.9840873), np.float32(0.9841855), np.float32(0.98451185), np.float32(0.9839355), np.float32(0.9843592), np.float32(0.9847682), np.float32(0.9848156), np.float32(0.9846884), np.float32(0.9844482), np.float32(0.9849134), np.float32(0.98438686), np.float32(0.98406637), np.float32(0.9837218), np.float32(0.9834937), np.float32(0.9827542), np.float32(0.9832877), np.float32(0.98295766), np.float32(0.98275167), np.float32(0.9829758), np.float32(0.98272437), np.float32(0.98272437), np.float32(0.98302805), np.float32(0.98243654), np.float32(0.9827015), np.float32(0.98352146), np.float32(0.9839807), np.float32(0.98390156), np.float32(0.9836115), np.float32(0.9835227), np.float32(0.98407423), np.float32(0.983907), np.float32(0.98363423), np.float32(0.9838991), np.float32(0.98335373), np.float32(0.9833471), np.float32(0.98422515), np.float32(0.98360205), np.float32(0.9842099), np.float32(0.98385423), np.float32(0.98366183), np.float32(0.98372227), np.float32(0.98389465), np.float32(0.9842017), np.float32(0.9837481), np.float32(0.9835132), np.float32(0.98296607), np.float32(0.98296124), np.float32(0.9828623), np.float32(0.9821108), np.float32(0.98243), np.float32(0.98174393), np.float32(0.9823444), np.float32(0.9816024), np.float32(0.9818075), np.float32(0.98089236), np.float32(0.9808483), np.float32(0.9802885), np.float32(0.98095566), np.float32(0.9804181), np.float32(0.97964257), np.float32(0.97984684), np.float32(0.9799635), np.float32(0.9783488), np.float32(0.9776223), np.float32(0.9763582), np.float32(0.9745554), np.float32(0.97383094), np.float32(0.97190756), np.float32(0.9729768), np.float32(0.9730953), np.float32(0.971729), np.float32(0.9691141), np.float32(0.96819454), np.float32(0.96950555), np.float32(0.9689432), np.float32(0.96847355), np.float32(0.968629), np.float32(0.9674327), np.float32(0.96743673), np.float32(0.96790636), np.float32(0.96606475), np.float32(0.9631113), np.float32(0.9647364), np.float32(0.96581894), np.float32(0.96598554), np.float32(0.9634526), np.float32(0.9664382), np.float32(0.96910435), np.float32(0.96892595), np.float32(0.9702757), np.float32(0.96901995), np.float32(0.96901894), np.float32(0.9701311), np.float32(0.9685985), np.float32(0.96782535), np.float32(0.9659225), np.float32(0.9629082), np.float32(0.95917785), np.float32(0.9581906), np.float32(0.96686167), np.float32(0.95496136), np.float32(0.95705825), np.float32(0.95819235), np.float32(0.9540932), np.float32(0.93951243)], 'MNNKSLLDLSSEPAIKDTDILSYFDANLPFKKRHQIVRSIYHGLKYYIYSSTSIIQVWQNIQDFISTKNDNAAFRELVYNLMMRYVSTQKHLSIIERHTFFQTIEKDPFQDIAELQLRLKSLSVLTDEGHKISGIENRVGPLLSAWFNQYLQWQSQATELQGKDADSKLVHLLFFKSLFKFSTNLVKFQWFLVPEPQMLQLVNSVVQICNHARLEDVVTEVLMFFDSMIRYSVIPKASLYDTVLILCSTYISTYSYSKLAQSVIFNLISSPVSNLAFENVFNILQYNRSNVNAVRGAVRLMRFLMLQEVKNDAIASITLSSSIEFTEFPLGFNENVDFEILGTVYLFLRTPSILNRLNFLDWHRILNILMYCSQYLPLKASTSKEAFSKTAAFANIYDRVLDFLDFEALIPLLQQFQVKLVFFLKDVLPVLKPKIRKKLLRLFETYNLIFPCNQYWVFNLEFLLGIYQCKTFDLEDRALLFKLVEDACSVADENSAPILCSKFLFPVIESFSKESDDCVVSPVYNMLFFLSVNFQNPGLKDCIDHIFQQLISDTSSVTVRRLATSTLIRLFYYYYDLRDAVPIQETLAKMLEILETPSFPFVSRMLCLQFFLRFRANGTSIYICENIDLNEPFKVLNVDSELIPAVYPISDSFVNSATVEKHIWERKENDLIKISNHSTEYGKDFVTFPTSSLLRFYRKSMATESNWTILMFMITHLADQISNRSMFIGALEEIYNLLDFMCDIVFERVSISAEIPSNIRKANIMIPILQNVQMLFVYHDQFSRAQEDELVSVFFAGLQKWNEACHVSIHSLMLCCYELPVSIRKQLPAILVTLSRLITKPDLSVHILEFLCSLARLPDLIANFTDADYRQIFAIALKYIQHRDFTKESKDSNDTESILKNSYSSYVLALAYSVLQIWFLSLRLTERKKFVPWILRGLKLASEGKPLEDLCLVQYDMMQQFCYSNSDINNQTSTFVDSDVESETWIRGNSLFTINVSVNSGFLEAVIRRPTGTTQYTFRNEASLQKFLWEENLTSSKALTRGLLCTPSSFVSHFLDPHGISLYNQPLLLPSNDDSVRRAISVFDRIPVIESLKAGLVYVGYQQRREADILANTNPSEDFLTFLNGLGTLFELKTDQKVFAGGLDRENDIDGAFAYCWKDKVTQMVFHCTTMMPTNIEHDPGCTLKKRHIGNDFVTIIFNESGLEYDFDTIPSQFNFVNIVITPESESIRRTGRQIKFYKVKALTKYDIDFSLFRRYKIVSSDALPAIVRDVTLNAAVFSHIYHRSAGDYVHIWAERLRQLKRLREKFQASVLPEDYNLDEQTKTKLQNGTNFSDFTSYL': [np.float32(0.95006776), np.float32(0.93933654), np.float32(0.9400199), np.float32(0.9386245), np.float32(0.9307876), np.float32(0.9142685), np.float32(0.8872335), np.float32(0.8829949), np.float32(0.86618364), np.float32(0.79437965), np.float32(0.73919606), np.float32(0.72507143), np.float32(0.7094506), np.float32(0.6182624), np.float32(0.5194317), np.float32(0.48585886), np.float32(0.45637688), np.float32(0.45613465), np.float32(0.44775188), np.float32(0.44768316), np.float32(0.43411082), np.float32(0.39733285), np.float32(0.37118238), np.float32(0.35011232), np.float32(0.31508967), np.float32(0.23932609), np.float32(0.23523816), np.float32(0.2187224), np.float32(0.17363632), np.float32(0.1438023), np.float32(0.13744517), np.float32(0.13428883), np.float32(0.13206638), np.float32(0.13839424), np.float32(0.13261983), np.float32(0.12329962), np.float32(0.11666649), np.float32(0.105940446), np.float32(0.092663), np.float32(0.07785792), np.float32(0.083678335), np.float32(0.070369504), np.float32(0.058542885), np.float32(0.048268832), np.float32(0.0442743), np.float32(0.03905419), np.float32(0.035309076), np.float32(0.034564536), np.float32(0.039083127), np.float32(0.03806443), np.float32(0.036879856), np.float32(0.043308914), np.float32(0.045380488), np.float32(0.042055167), np.float32(0.0455144), np.float32(0.052044988), np.float32(0.06112797), np.float32(0.06853206), np.float32(0.08097022), np.float32(0.083370745), np.float32(0.09522567), np.float32(0.09989996), np.float32(0.09159948), np.float32(0.095715314), np.float32(0.09311843), np.float32(0.08515298), np.float32(0.08384798), np.float32(0.079134434), np.float32(0.06997781), np.float32(0.07114474), np.float32(0.0729136), np.float32(0.063535534), np.float32(0.06541913), np.float32(0.069728285), np.float32(0.061718043), np.float32(0.05642375), np.float32(0.05952838), np.float32(0.06676703), np.float32(0.0
```
