## Supplementary Data 1 for "Blockiness as Determinant of Liquid Phase Formation by Polypeptide-Like Polymers in Stickers-Spacers Paradigm": IDR_scores.txt (part 457 of 482)

```
65170266), np.float32(0.05938043), np.float32(0.043885574), np.float32(0.04043417), np.float32(0.037295595), np.float32(0.033718556), np.float32(0.03188378), np.float32(0.034435693), np.float32(0.037397735), np.float32(0.03652791), np.float32(0.03527625), np.float32(0.03734154), np.float32(0.042978063), np.float32(0.04596676), np.float32(0.045799345), np.float32(0.05560791), np.float32(0.07220774), np.float32(0.07962123), np.float32(0.083333984), np.float32(0.09717169), np.float32(0.10723067), np.float32(0.10786705), np.float32(0.100095935), np.float32(0.09684077), np.float32(0.09292286), np.float32(0.08731935), np.float32(0.08790711), np.float32(0.08356392), np.float32(0.08244774), np.float32(0.0780309), np.float32(0.078901604), np.float32(0.077705234), np.float32(0.06832564), np.float32(0.06685515), np.float32(0.06655445), np.float32(0.071271375), np.float32(0.067705646), np.float32(0.0749548), np.float32(0.08330203), np.float32(0.080360025), np.float32(0.07894038), np.float32(0.08453824), np.float32(0.07787141), np.float32(0.08408863), np.float32(0.08254356), np.float32(0.07975515), np.float32(0.09431035), np.float32(0.09685493), np.float32(0.10108752), np.float32(0.110392086), np.float32(0.10661393), np.float32(0.114476636), np.float32(0.10876391), np.float32(0.11374496), np.float32(0.10273535), np.float32(0.10365003), np.float32(0.10551674), np.float32(0.098898254), np.float32(0.101742566), np.float32(0.10476635), np.float32(0.09416466), np.float32(0.07937958), np.float32(0.07964882), np.float32(0.072595604), np.float32(0.06714733), np.float32(0.06337935), np.float32(0.06856699), np.float32(0.06530945), np.float32(0.06251787), np.float32(0.07233889), np.float32(0.07232585), np.float32(0.07109795), np.float32(0.07290988), np.float32(0.09748035), np.float32(0.11120094), np.float32(0.10717257), np.float32(0.12043387), np.float32(0.12340901), np.float32(0.1272019), np.float32(0.12451474), np.float32(0.12631617), np.float32(0.12188077), np.float32(0.10792408), np.float32(0.10575148), np.float32(0.10545479), np.float32(0.10714573), np.float32(0.10138508), np.float32(0.09990685), np.float32(0.09246716), np.float32(0.08801216), np.float32(0.083017506), np.float32(0.08282077), np.float32(0.07184712), np.float32(0.06455864), np.float32(0.063629255), np.float32(0.053530388), np.float32(0.05147878), np.float32(0.047411192), np.float32(0.038250778), np.float32(0.03671826), np.float32(0.035755444), np.float32(0.035645828), np.float32(0.034800954), np.float32(0.035035037), np.float32(0.038091667), np.float32(0.040336885), np.float32(0.039586984), np.float32(0.04436822), np.float32(0.043731105), np.float32(0.043309446), np.float32(0.043844357), np.float32(0.045578808), np.float32(0.05046365), np.float32(0.05011082), np.float32(0.051128868), np.float32(0.053830046), np.float32(0.054496508), np.float32(0.05518998), np.float32(0.05330686), np.float32(0.04936878), np.float32(0.053233143), np.float32(0.056672268), np.float32(0.059539583), np.float32(0.06765854), np.float32(0.074067935), np.float32(0.08323558), np.float32(0.08739787), np.float32(0.082895204), np.float32(0.074723296), np.float32(0.071331635), np.float32(0.06427929), np.float32(0.052601125), np.float32(0.050797656), np.float32(0.04798378), np.float32(0.040784944), np.float32(0.03914396), np.float32(0.04280692), np.float32(0.04247191), np.float32(0.04245505), np.float32(0.044791214), np.float32(0.05144437), np.float32(0.049241543), np.float32(0.053825412), np.float32(0.05893883), np.float32(0.05137397), np.float32(0.050297983), np.float32(0.056546047), np.float32(0.04959842), np.float32(0.055052757), np.float32(0.048400007), np.float32(0.04606849), np.float32(0.05521007), np.float32(0.05350658), np.float32(0.045218688), np.float32(0.04243634), np.float32(0.04317891), np.float32(0.04236723), np.float32(0.037588604), np.float32(0.03874243), np.float32(0.040146116), np.float32(0.038363088), np.float32(0.03521777), np.float32(0.037227634), np.float32(0.039237753), np.float32(0.034077976), np.float32(0.032149486), np.float32(0.03180803), np.float32(0.030652953), np.float32(0.035105705), np.float32(0.031719342), np.float32(0.028529953), np.float32(0.028009811), np.float32(0.027376285), np.float32(0.026110942), np.float32(0.024780909), np.float32(0.024847817), np.float32(0.026500523), np.float32(0.02790755), np.float32(0.029831395), np.float32(0.034694776), np.float32(0.03774243), np.float32(0.04702264), np.float32(0.04837862), np.float32(0.050608896), np.float32(0.05629641), np.float32(0.060287144), np.float32(0.057610832), np.float32(0.052843068), np.float32(0.0603369), np.float32(0.05998679), np.float32(0.05704473), np.float32(0.049923226), np.float32(0.04788133), np.float32(0.047397092), np.float32(0.044204682), np.float32(0.044398405), np.float32(0.04436081), np.float32(0.04803749), np.float32(0.055250563), np.float32(0.06353934), np.float32(0.06620822), np.float32(0.068699114), np.float32(0.077694386), np.float32(0.08034914), np.float32(0.07712041), np.float32(0.06899309), np.float32(0.06658955), np.float32(0.060205262), np.float32(0.05036504), np.float32(0.046759717), np.float32(0.046261765), np.float32(0.046041902), np.float32(0.04687366), np.float32(0.045522388), np.float32(0.05084094), np.float32(0.047957603), np.float32(0.045875695), np.float32(0.05437671), np.float32(0.056216143), np.float32(0.046029817), np.float32(0.05033427), np.float32(0.051401954), np.float32(0.048517626), np.float32(0.044501737), np.float32(0.04304767), np.float32(0.0456019), np.float32(0.04439363), np.float32(0.04540485), np.float32(0.048032213), np.float32(0.044410646), np.float32(0.051807377), np.float32(0.057710893), np.float32(0.06631608), np.float32(0.0714835), np.float32(0.0885993), np.float32(0.09811138), np.float32(0.103617124), np.float32(0.11479622), np.float32(0.12390599), np.float32(0.1181283), np.float32(0.13688004), np.float32(0.1504724), np.float32(0.1405134), np.float32(0.16626762), np.float32(0.1709948), np.float32(0.15877447), np.float32(0.13774392), np.float32(0.14329848), np.float32(0.13533689), np.float32(0.12904753), np.float32(0.120545946), np.float32(0.123146944), np.float32(0.11481144), np.float32(0.1108992), np.float32(0.10417036), np.float32(0.09141299), np.float32(0.08241643), np.float32(0.085638404), np.float32(0.0781785), np.float32(0.07664529), np.float32(0.06847472), np.float32(0.062687635), np.float32(0.06738249), np.float32(0.05835315), np.float32(0.051262967), np.float32(0.04500566), np.float32(0.04261367), np.float32(0.03516588), np.float32(0.03342694), np.float32(0.029813748), np.float32(0.02989423), np.float32(0.02837802), np.float32(0.027652776), np.float32(0.026519485), np.float32(0.028529737), np.float32(0.027232956), np.float32(0.025849728), np.float32(0.025326207), np.float32(0.024716781), np.float32(0.02384485), np.float32(0.025401149), np.float32(0.026715271), np.float32(0.027569458), np.float32(0.026854534), np.float32(0.028716806), np.float32(0.026334388), np.float32(0.023263948), np.float32(0.026706183), np.float32(0.029330913), np.float32(0.029380403), np.float32(0.028464872), np.float32(0.03165721), np.float32(0.032929353), np.float32(0.03755082), np.float32(0.046038844), np.float32(0.05523757), np.float32(0.061929666), np.float32(0.06310362), np.float32(0.07391639), np.float32(0.10442384), np.float32(0.11928229), np.float32(0.13171293), np.float32(0.13957547), np.float32(0.14047742), np.float32(0.13494878), np.float32(0.13108549), np.float32(0.1326409), np.float32(0.122026), np.float32(0.12062239), np.float32(0.12932405), np.float32(0.15411673), np.float32(0.13521859), np.float32(0.123240784), np.float32(0.10371934), np.float32(0.100492015), np.float32(0.09425762), np.float32(0.08177704), np.float32(0.092437655), np.float32(0.069738746), np.float32(0.052884363), np.float32(0.04620899), np.float32(0.050983615), np.float32(0.04573633), np.float32(0.03667841), np.float32(0.03707136), np.float32(0.039139055), np.float32(0.034467004), np.float32(0.037320103), np.float32(0.040227666), np.float32(0.037466973), np.float32(0.036743686), np.float32(0.03946385), np.float32(0.038755458), np.float32(0.03359887), np.float32(0.033592016), np.float32(0.038954526), np.float32(0.038519267), np.float32(0.03726924), np.float32(0.036138564), np.float32(0.039752338), np.float32(0.043017685), np.float32(0.039396893), np.float32(0.03799779), np.float32(0.045763265), np.float32(0.0550066), np.float32(0.047510657), np.float32(0.04899155), np.float32(0.06868104), np.float32(0.061740402), np.float32(0.053600363), np.float32(0.055045243), np.float32(0.061171398), np.float32(0.056418065), np.float32(0.04956941), np.float32(0.06224803), np.float32(0.061797492), np.float32(0.062606655), np.float32(0.07405787), np.float32(0.08367399), np.float32(0.06908719), np.float32(0.06312483), np.float32(0.074950084), np.float32(0.079553746), np.float32(0.064491056), np.float32(0.06625729), np.float32(0.064649984), np.float32(0.057439703), np.float32(0.049552124), np.float32(0.041366495), np.float32(0.042468276), np.float32(0.038786512), np.float32(0.033274632), np.float32(0.028942801), np.float32(0.029185811), np.float32(0.029778678), np.float32(0.025658205), np.float32(0.024811616), np.float32(0.02658606), np.float32(0.026107939), np.float32(0.026686644), np.float32(0.02982375), np.float32(0.031443268), np.float32(0.032364283), np.float32(0.03677748), np.float32(0.039849766), np.float32(0.042247415), np.float32(0.043578345), np.float32(0.0431929), np.float32(0.041562326), np.float32(0.040442243), np.float32(0.035930816), np.float32(0.036748428), np.float32(0.039192423), np.float32(0.03825741), np.float32(0.038320594), np.float32(0.039209787), np.float32(0.04410054), np.float32(0.045632668), np.float32(0.04606831), np.float32(0.051769678), np.float32(0.05511646), np.float32(0.059856117), np.float32(0.062137432), np.float32(0.07549262), np.float32(0.07849643), np.float32(0.08409644), np.float32(0.08576786), np.float32(0.08489702), np.float32(0.08220324), np.float32(0.07600332), np.float32(0.07316586), np.float32(0.06639858), np.float32(0.06497549), np.float32(0.06615773), np.float32(0.06960411), np.float32(0.07000699), np.float32(0.063976124), np.float32(0.06969862), np.float32(0.072341576), np.float32(0.07015135), np.float32(0.06738086), np.float32(0.067648076), np.float32(0.082532026), np.float32(0.094277024), np.float32(0.104754165), np.float32(0.11131248), np.float32(0.11367691), np.float32(0.104408145), np.float32(0.09825094), np.float32(0.08868323), np.float32(0.084529094), np.float32(0.07541919), np.float32(0.07023088), np.float32(0.06434346), np.float32(0.061875083), np.float32(0.059952736), np.float32(0.04512493), np.float32(0.044612296), np.float32(0.04513177), np.float32(0.046896286), np.float32(0.04188358), np.float32(0.043108635), np.float32(0.04663324), np.float32(0.044794347), np.float32(0.040271148), np.float32(0.044473823), np.float32(0.043699898), np.float32(0.03950446), np.float32(0.037863042), np.float32(0.031536706), np.float32(0.030326612), np.float32(0.03037285), np.float32(0.028731586), np.float32(0.026561948), np.float32(0.028768929), np.float32(0.031328626), np.float32(0.02987554), np.float32(0.029073087), np.float32(0.03326122), np.float32(0.03509583), np.float32(0.03562761), np.float32(0.038245745), np.float32(0.043204322), np.float32(0.05297296), np.float32(0.058752067), np.float32(0.06598808), np.float32(0.07314823), np.float32(0.06884433), np.float32(0.07277958), np.float32(0.06510395), np.float32(0.06750682), np.float32(0.06289545), np.float32(0.05793872), np.float32(0.062039044), np.float32(0.053725332), np.float32(0.045837067), np.float32(0.047711622), np.float32(0.048641257), np.float32(0.041703142), np.float32(0.039284702), np.float32(0.04052985), np.float32(0.040549133), np.float32(0.03345383), np.float32(0.031822503), np.float32(0.031073054), np.float32(0.03023932), np.float32(0.026213476), np.float32(0.022598157), np.float32(0.022797972), np.float32(0.024070418), np.float32(0.022857286), np.float32(0.02327993), np.float32(0.025733743), np.float32(0.025973838), np.float32(0.026466006), np.float32(0.0288986), np.float32(0.030613698), np.float32(0.029945409), np.float32(0.030265039), np.float32(0.033665683), np.float32(0.032593813), np.float32(0.03204212), np.float32(0.038750455), np.float32(0.0394793), np.float32(0.0445882), np.float32(0.05500498), np.float32(0.06491953), np.float32(0.071364), np.float32(0.081192695), np.float32(0.082180664), np.float32(0.07875002), np.float32(0.08306886), np.float32(0.072058156), np.float32(0.06557101), np.float32(0.06316336), np.float32(0.055987865), np.float32(0.050696027), np.float32(0.048229042), np.float32(0.041854657), np.float32(0.036071472), np.float32(0.033765595), np.float32(0.032644723), np.float32(0.02946335), np.float32(0.027566921), np.float32(0.027687952), np.float32(0.029080408), np.float32(0.026697768), np.float32(0.029273495), np.float32(0.031987775), np.float32(0.028253948), np.float32(0.025759447), np.float32(0.022104213), np.float32(0.019919436), np.float32(0.019253213), np.float32(0.01766216), np.float32(0.018575283), np.float32(0.021638028), np.float32(0.023475565), np.float32(0.025469024), np.float32(0.025462795), np.float32(0.02903933), np.float32(0.03452741), np.float32(0.035936583), np.float32(0.038459484), np.float32(0.04658354), np.float32(0.05421674), np.float32(0.056030508), np.float32(0.060048718), np.float32(0.06857291), np.float32(0.07841989), np.float32(0.07991993), np.float32(0.081121095), np.float32(0.078962244), np.float32(0.07276468), np.float32(0.07993152), np.float32(0.08616816), np.float32(0.07858199), np.float32(0.08495419), np.float32(0.092756055), np.float32(0.08732574), np.float32(0.08534132), np.float32(0.09763954), np.float32(0.08964996), np.float32(0.090869725), np.float32(0.077395216), np.float32(0.07779428), np.float32(0.08377874), np.float32(0.09253519), np.float32(0.09661854), np.float32(0.09259486), np.float32(0.10156884), np.float32(0.103097096), np.float32(0.10885464), np.float32(0.09820891), np.float32(0.09211934), np.float32(0.09169516), np.float32(0.09714182), np.float32(0.11653421), np.float32(0.13191286), np.float32(0.1336393), np.float32(0.14355841), np.float32(0.15273973), np.float32(0.15908971), np.float32(0.1911804), np.float32(0.16801341), np.float32(0.15958881), np.float32(0.15470846), np.float32(0.16841206), np.float32(0.18395826), np.float32(0.17810014), np.float32(0.19295922), np.float32(0.20115943), np.float32(0.19256316), np.float32(0.22414805), np.float32(0.24028671), np.float32(0.21401262), np.float32(0.20748267), np.float32(0.22511587), np.float32(0.21599014), np.float32(0.19358031), np.float32(0.18263876), np.float32(0.1661572), np.float32(0.15807767), np.float32(0.13534738), np.float32(0.12840192), np.float32(0.13577782), np.float32(0.14526556), np.float32(0.118957825), np.float32(0.13635853), np.float32(0.1465677), np.float32(0.12103747), np.float32(0.11519421), np.float32(0.114799134), np.float32(0.10511718), np.float32(0.09213218), np.float32(0.08419031), np.float32(0.07753858), np.float32(0.06270756), np.float32(0.055310387), np.float32(0.053343557), np.float32(0.04484562), np.float32(0.03921384), np.float32(0.04108625), np.float32(0.036233816), np.float32(0.0349052), np.float32(0.030899988), np.float32(0.02843189), np.float32(0.028881714), np.float32(0.029302709), np.float32(0.029936524), np.float32(0.031750184), np.float32(0.03317245), np.float32(0.032445483), np.float32(0.030560633), np.float32(0.032579176), np.float32(0.033980057), np.float32(0.031375706), np.float32(0.027791088), np.float32(0.024649335), np.float32(0.023238694), np.float32(0.023281535), np.float32(0.024136178), np.float32(0.026457114), np.float32(0.03070895), np.float32(0.032322012), np.float32(0.031656295), np.float32(0.035803758), np.float32(0.03807752), np.float32(0.037423387), np.float32(0.041484907), np.float32(0.043362387), np.float32(0.04253034), np.float32(0.038785018), np.float32(0.03625457), np.float32(0.032329902), np.float32(0.031230599), np.float32(0.027513655), np.float32(0.027657278), np.float32(0.026942983), np.float32(0.02455571), np.float32(0.02555069), np.float32(0.026930954), np.float32(0.028497843), np.float32(0.029807901), np.float32(0.037122726), np.float32(0.041162055), np.float32(0.041067872), np.float32(0.04595149), np.float32(0.052998047), np.float32(0.058651324), np.float32(0.06048014), np.float32(0.068968855), np.float32(0.0709384), np.float32(0.07064176), np.float32(0.06816112), np.float32(0.06645961), np.float32(0.069355495), np.float32(0.06899912), np.float32(0.07038189), np.float32(0.06925386), np.float32(0.07120658), np.float32(0.06383663), np.float32(0.054419972), np.float32(0.051713087), np.float32(0.049161773), np.float32(0.04483778), np.float32(0.043075643), np.float32(0.038868923), np.float32(0.033746526), np.float32(0.033858307), np.float32(0.033796925), np.float32(0.033294108), np.float32(0.029042339), np.float32(0.02916046), np.float32(0.0304011), np.float32(0.030241553), np.float32(0.034057017), np.float32(0.034155417), np.float32(0.039052293), np.float32(0.041164566), np.float32(0.041050915), np.float32(0.039381042), np.float32(0.041645214), np.float32(0.043068804), np.float32(0.03851692), np.float32(0.04019928), np.float32(0.04459771), np.float32(0.043997135), np.float32(0.04441863), np.float32(0.05031892), np.float32(0.061733343), np.float32(0.0596321), np.float32(0.06165596), np.float32(0.06948051), np.float32(0.066559486), np.float32(0.058764935), np.float32(0.061972864), np.float32(0.058098853), np.float32(0.049311977), np.float32(0.042718142), np.float32(0.03847172), np.float32(0.035744775), np.float32(0.030508978), np.float32(0.025556441), np.float32(0.025770092), np.float32(0.026331007), np.float32(0.022564426), np.float32(0.024349824), np.float32(0.026471186), np.float32(0.025165888), np.float32(0.024426231), np.float32(0.026974956), np.float32(0.030104926), np.float32(0.026890097), np.float32(0.024592673), np.float32(0.029459618), np.float32(0.029898383), np.float32(0.0258588), np.float32(0.026394079), np.float32(0.0287382), np.float32(0.025748355), np.float32(0.026258063), np.float32(0.027182719), np.float32(0.02842936), np.float32(0.026704468), np.float32(0.028436067), np.float32(0.0331075), np.float32(0.03297791), np.float32(0.031895466), np.float32(0.03561537), np.float32(0.04435514), np.float32(0.044624943), np.float32(0.0473065), np.float32(0.048712414), np.float32(0.045578063), np.float32(0.043063644), np.float32(0.045568965), np.float32(0.042666964), np.float32(0.037556928), np.float32(0.034186687), np.float32(0.030676743), np.float32(0.031072956), np.float32(0.028142441), np.float32(0.02555535), np.float32(0.0262713), np.float32(0.02801783), np.float32(0.029444123), np.float32(0.02848916), np.float32(0.031345654), np.float32(0.033898376), np.float32(0.032869536), np.float32(0.032034926), np.float32(0.0351126), np.float32(0.03319743), np.float32(0.030482939), np.float32(0.02882159), np.float32(0.026582478), np.float32(0.03138636), np.float32(0.032965276), np.float32(0.033004228), np.float32(0.033910356), np.float32(0.040158622), np.float32(0.038742688), np.float32(0.033750415), np.float32(0.034117196), np.float32(0.03622563), np.float32(0.036401145), np.float32(0.033767134), np.float32(0.035967346), np.float32(0.035317495), np.float32(0.030348117), np.float32(0.034212824), np.float32(0.035395414), np.float32(0.03555908), np.float32(0.03979271), np.float32(0.04179783), np.float32(0.042120412), np.float32(0.042865712), np.float32(0.054078486), np.float32(0.056882944), np.float32(0.064091496), np.float32(0.07594651), np.float32(0.088335924), np.float32(0.11371517), np.float32(0.12944168), np.float32(0.14236721), np.float32(0.16924036), np.float32(0.20788479), np.float32(0.2079631), np.float32(0.2373693), np.float32(0.26191428), np.float32(0.2841176), np.float32(0.28265047), np.float32(0.3093912), np.float32(0.322362), np.float32(0.31345055), np.float32(0.2864862), np.float32(0.28768134), np.float32(0.27684343), np.float32(0.29134214), np.float32(0.2779812), np.float32(0.21141063), np.float32(0.16613865), np.float32(0.12880605), np.float32(0.0971082), np.float32(0.078489736), np.float32(0.059359994), np.float32(0.041426137), np.float32(0.03611), np.float32(0.025237758), np.float32(0.02134741), np.float32(0.01744314), np.float32(0.016486049), np.float32(0.016351167), np.float32(0.014630415), np.float32(0.014858148), np.float32(0.017950231), np.float32(0.019027784), np.float32(0.023383867), np.float32(0.029520638), np.float32(0.026123246), np.float32(0.027333422), np.float32(0.027490253), np.float32(0.028119529), np.float32(0.0264325), np.float32(0.028630799), np.float32(0.036021844), np.float32(0.04259348), np.float32(0.038720574), np.float32(0.045914866), np.float32(0.043770704), np.float32(0.05209644), np.float32(0.06365327), np.float32(0.077471904), np.float32(0.0832863), np.float32(0.09032307), np.float32(0.1079663), np.float32(0.10917358), np.float32(0.121179275), np.float32(0.11247692), np.float32(0.100424886), np.float32(0.09459285), np.float32(0.08400445), np.float32(0.0854152), np.float32(0.07370413), np.float32(0.08149184), np.float32(0.07669449), np.float32(0.06772999), np.float32(0.06432014), np.float32(0.0705851), np.float32(0.068178385), np.float32(0.071147434), np.float32(0.06967353), np.float32(0.066050544), np.float32(0.06606684), np.float32(0.07201061), np.float32(0.07506844), np.float32(0.066097), np.float32(0.062712915), np.float32(0.06399977), np.float32(0.08423398), np.float32(0.09451218), np.float32(0.11078742), np.float32(0.119956896), np.float32(0.18145803), np.float32(0.2553471), np.float32(0.28113377), np.float32(0.31116995), np.float32(0.32763615), np.float32(0.35412404), np.float32(0.40840626), np.float32(0.48605424), np.float32(0.5212177), np.float32(0.6024927), np.float32(0.61623096), np.float32(0.6459588), np.float32(0.61975425), np.float32(0.63726044), np.float32(0.6245504), np.float32(0.58288896), np.float32(0.52737427), np.float32(0.42564616), np.float32(0.36218223), np.float32(0.2655354), np.float32(0.2816995), np.float32(0.2432167), np.float32(0.28979617), np.float32(0.20265745), np.float32(0.13994312), np.float32(0.21939197), np.float32(0.27049923), np.float32(0.318406), np.float32(0.3002151), np.float32(0.322754), np.float32(0.3118997), np.float32(0.2629407), np.float32(0.30073455), np.float32(0.40334228), np.float32(0.4371031), np.float32(0.5345304), np.float32(0.23527674), np.float32(0.12788305), np.float32(0.04411766), np.float32(0.044715982), np.float32(0.044817712), np.float32(0.049439687), np.float32(0.051239975), np.float32(0.04954539), np.float32(0.05385728), np.float32(0.055730563), np.float32(0.06148885), np.float32(0.06409445), np.float32(0.07028169), np.float32(0.06671601), np.float32(0.06638571), np.float32(0.06399282), np.float32(0.07017961), np.float32(0.06800327), np.float32(0.067492366), np.float32(0.073406324), np.float32(0.09302391), np.float32(0.10735194), np.float32(0.11428531), np.float32(0.11281974), np.float32(0.1175989), np.float32(0.10813482), np.float32(0.108775884), np.float32(0.110163085), np.float32(0.10748232), np.float32(0.10508715), np.float32(0.10617099), np.float32(0.111889064), np.float32(0.119161025), np.float32(0.107997485), np.float32(0.10993204), np.float32(0.10017227), np.float32(0.0999524), np.float32(0.096680515), np.float32(0.10332668), np.float32(0.10552545), np.float32(0.10012976), np.float32(0.09719353), np.float32(0.09828863), np.float32(0.09341577), np.float32(0.08126351), np.float32(0.07150186), np.float32(0.060498767), np.float32(0.061147977), np.float32(0.061465017), np.float32(0.06207439), np.float32(0.05743074), np.float32(0.050951682), np.float32(0.04824404), np.float32(0.045639094), np.float32(0.044772446), np.float32(0.04272635), np.float32(0.044762682), np.float32(0.046342812), np.float32(0.0459774), np.float32(0.044592), np.float32(0.046729747), np.float32(0.05171563), np.float32(0.056268837), np.float32(0.062459227), np.float32(0.0722872), np.float32(0.07830003), np.float32(0.08032784), np.float32(0.09542578), np.float32(0.10644534), np.float32(0.10412293), np.float32(0.095585965), np.float32(0.08548496), np.float32(0.0789044), np.float32(0.07445807), np.float32(0.07958455), np.float32(0.07967052), np.float32(0.07876045), np.float32(0.079935096), np.float32(0.07688471), np.float32(0.07065118), np.float32(0.069530964), np.float32(0.06949016), np.float32(0.06655017), np.float32(0.07133251), np.float32(0.0675308), np.float32(0.058860987), np.float32(0.053488083), np.float32(0.047548577), np.float32(0.04149125), np.float32(0.038091432), np.float32(0.036960945), np.float32(0.03351375), np.float32(0.034270678), np.float32(0.037222087), np.float32(0.041685104), np.float32(0.04346914), np.float32(0.046160568), np.float32(0.048864327), np.float32(0.049007837), np.float32(0.046183605), np.float32(0.046426218), np.float32(0.046486154), np.float32(0.052257806), np.float32(0.059562504), np.float32(0.05855269), np.float32(0.06257061), np.float32(0.0683655), np.float32(0.06697385), np.float32(0.061483774), np.float32(0.05751706), np.float32(0.055107445), np.float32(0.062308334), np.float32(0.057560705), np.float32(0.05581887), np.float32(0.066108175), np.float32(0.0706903), np.float32(0.061866686), np.float32(0.059553575), np.float32(0.058117278), np.float32(0.053140238), np.float32(0.047056008), np.float32(0.05070814), np.float32(0.044195727), np.float32(0.046657), np.float32(0.050278366), np.float32(0.05591857), np.float32(0.055063598), np.float32(0.058280863), np.float32(0.0523959), np.float32(0.047516204), np.float32(0.049677968), np.float32(0.04736629), np.float32(0.04819488), np.float32(0.05435016), np.float32(0.057677284), np.float32(0.061903473), np.float32(0.07937925), np.float32(0.09811894), np.float32(0.09494129), np.float32(0.08985107), np.float32(0.09203187), np.float32(0.083644666), np.float32(0.080412365), np.float32(0.07750857), np.float32(0.08125737), np.float32(0.08561367), np.float32(0.08528946), np.float32(0.07797932), np.float32(0.073268846), np.float32(0.064391084), np.float32(0.06128749), np.float32(0.05420044), np.float32(0.05441544), np.float32(0.05794095), np.float32(0.049781386), np.float32(0.045698855), np.float32(0.042650834), np.float32(0.04187235), np.float32(0.036836505), np.float32(0.032756593), np.float32(0.028620543), np.float32(0.027643), np.float32(0.026135834), np.float32(0.027333265), np.float32(0.027499411), np.float32(0.029984264), np.float32(0.031258933), np.float32(0.03645159), np.float32(0.043538682), np.float32(0.04606992), np.float32(0.059444215), np.float32(0.065750875), np.float32(0.05852742), np.float32(0.05523944), np.float32(0.04735523), np.float32(0.050057504), np.float32(0.052309602), np.float32(0.05772141), np.float32(0.066769), np.float32(0.07470307), np.float32(0.092915244), np.float32(0.09919037), np.float32(0.10870922), np.float32(0.10081863), np.float32(0.09498489), np.float32(0.08799193), np.float32(0.078499615), np.float32(0.070985146), np.float32(0.06335333), np.float32(0.05391337), np.float32(0.05855043), np.float32(0.057990782), np.float32(0.057168037), np.float32(0.053326406), np.float32(0.052637354), np.float32(0.048328415), np.float32(0.046728678), np.float32(0.043606427), np.float32(0.04762801), np.float32(0.050710138), np.float32(0.0449761), np.float32(0.0481337), np.float32(0.052397095), np.float32(0.054658987), np.float32(0.055766165), np.float32(0.05359149), np.float32(0.055016454), np.float32(0.05519407), np.float32(0.058663137), np.float32(0.058697782), np.float32(0.064785756), np.float32(0.0665259), np.float32(0.066461034), np.float32(0.06832494), np.float32(0.07033663), np.float32(0.07294176), np.float32(0.07617624), np.float32(0.08105904), np.float32(0.0738573), np.float32(0.08208384), np.float32(0.08446838), np.float32(0.08962668), np.float32(0.086380176), np.float32(0.089565516), np.float32(0.09888147), np.float32(0.09101495), np.float32(0.08971414), np.float32(0.08383119), np.float32(0.08903374), np.float32(0.08695714), np.float32(0.089313015), np.float32(0.09408691), np.float32(0.09628516), np.float32(0.10101125), np.float32(0.11204218), np.float32(0.13278788), np.float32(0.13515487), np.float32(0.13686264), np.float32(0.11819204), np.float32(0.11688608), np.float32(0.099417225), np.float32(0.09278633), np.float32(0.08968924), np.float32(0.07822851), np.float32(0.07629403), np.float32(0.0753019), np.float32(0.06818322), np.float32(0.06699596), np.float32(0.063041), np.float32(0.063652925), np.float32(0.06283087), np.float32(0.06675927), np.float32(0.07181237), np.float32(0.071299426), np.float32(0.068741746), np.float32(0.06740352), np.float32(0.07037004), np.float32(0.0694569), np.float32(0.065572634), np.float32(0.061409857), np.float32(0.06580872), np.float32(0.058942154), np.float32(0.06487952), np.float32(0.06403955), np.float32(0.0686765), np.float32(0.067727864), np.float32(0.07002846), np.float32(0.070245884), np.float32(0.06371453), np.float32(0.060500517), np.float32(0.067855366), np.float32(0.05764666), np.float32(0.0552644), np.float32(0.0560225), np.float32(0.059793778), np.float32(0.05994536), np.float32(0.05222366), np.float32(0.054297626), np.float32(0.058689695), np.float32(0.05323831), np.float32(0.047971018), np.float32(0.051478002), np.float32(0.051614393), np.float32(0.043784138), np.float32(0.04342106), np.float32(0.051125783), np.float32(0.047099274), np.float32(0.042002685), np.float32(0.05075741), np.float32(0.051666874), np.float32(0.047300905), np.float32(0.054609813), np.float32(0.06277472), np.float32(0.060769767), np.float32(0.06236097), np.float32(0.07931148), np.float32(0.0881177), np.float32(0.078369536), np.float32(0.07805412), np.float32(0.08141309), np.float32(0.0889996), np.float32(0.086421706), np.float32(0.08989499), np.float32(0.113370255), np.float32(0.14187914), np.float32(0.15323046), np.float32(0.1668504), np.float32(0.21526004), np.float32(0.21353938), np.float32(0.23272386), np.float32(0.28391546), np.float32(0.3200055), np.float32(0.31768596), np.float32(0.3349305), np.float32(0.3674241), np.float32(0.36888114), np.float32(0.39636463), np.float32(0.42118675), np.float32(0.46823066), np.float32(0.4722138), np.float32(0.45450228), np.float32(0.4787866), np.float32(0.48578483), np.float32(0.43972126), np.float32(0.45136073), np.float32(0.4486469), np.float32(0.44497016), np.float32(0.44255048), np.float32(0.43006638), np.float32(0.41165456), np.float32(0.42828804), np.float32(0.38961685), np.float32(0.43603835), np.float32(0.42525917), np.float32(0.45929283), np.float32(0.47642753), np.float32(0.4141575), np.float32(0.42398563), np.float32(0.3965434), np.float32(0.37208498), np.float32(0.45287725)], 'PASKKAKTNGESVSLAIRPASNAIKKLSKRPRKAPIRKSTLPEETEGLYTDVFASGDRLEDVTARWMARFNEHEAKAVAEIINLVLQAAGCDLRINEDDIGDPDNAPNRVAEIQEEFQQYEVTDYPLIAKAKDGGGQAFRNALQGFFLTLIQTVAQSGLLYESVELIENISVWLGAMSSTGNRPFRHTSTVASLAITTALAQVAADLVENTAKRVRQSEAEAKKSRVNKARVSAADKEIQEYNQRLEFVGGQLDDWFAAVYVHRYRDVDPKIRVDSVVALADWIVAYPDKFFDGTKLRYLGWVLSDPNPSTRIEVLHQLARLFRDESKLAGLKTFTERFRPRIVEMATHDAEINVRAAAVDLLDILREAGFLEPDDIDSVGKLIFDSDAKVRKSVVGFFAENVNAAYEATVEDMGGEEALNEALAPPEEEDEEYHNPRLEWLKLKCLVDQLLSYDEEEVELPSQIQRMSPGQELSLISVGVESRRSLAAQALYDAIPEIREWEVLAGYLLYDHSQTVQGDSDDQETMLRQTCQLEERHETVLLDILNAVVRIRLQRLAEVQKDKKKTKTQRESEKEDQSDMARRLSLLIPQLLKKFGALPETAALCLRLERELNLEVFEELRQNAALTALLDDINKQFLTHHNERVLGEAIGSILHAQGSEELRETVDLKVQALWDDLINTFDTLRRDKDFSVRGNLDQNILRGVSNVVLKMAQLVTVSDASVLDQIVAPTKTKGRGKKAALETAPIESVLQLLERGVPIEDLDEETEAADDTLVRHAMSVMLMYFMWKCRDCTTHVEEGTSMPEDELMVLVERRDTCVTSLMKIMESRKGTDEVRLDAANLLLDIYTMFCTLRVKKGKMVKTPKKSQGRASNSVHDDWEALCRDIDGNTTKLILQILTAWENHLAKLTNKRLEEPDVDDDPIDPDDDPESDEEEPTEEHAVSDKQVRAILVEQSLDAFGGRIVHAVLVGALDSDGSDIVRKRLERNKLKLTPTWREVVNHLDAVKQRKVTKKTAKPGKQAEKTAKSKETVDLDSEDEEEQEHEEENEVPGDEIEDEEMADADAEHTNGVEEGEENGNDAADKERDTEEESILGD': [np.float32(0.95062655), np.float32(0.9578509), np.float32(0.960893), np.float32(0.96355695), np.float32(0.96679896), np.float32(0.9679795), np.float32(0.96907985), np.float32(0.9686747), np.float32(0.966861), np.float32(0.96497667), np.float32(0.9666364), np.float32(0.96056616), np.float32(0.95951533), np.float32(0.959523), np.float32(0.9634141), np.float32(0.9646117), np.float32(0.96418834), np.float32(0.9636239), np.float32(0.9645858), np.float32(0.9602066), np.float32(0.96201587), np.float32(0.9626209), np.float32(0.9605815), np.float32(0.9604213), np.float32(0.9591328), np.float32(0.95515805), np.float32(0.9577868), np.float32(0.9531622), np.float32(0.9525991), np.float32(0.94377273), np.float32(0.931247), np.float32(0.9201883), np.float32(0.89813), np.float32(0.86036474), np.float32(0.8168411), np.float32(0.78917986), np.float32(0.78589964), np.float32(0.7626401), np.float32(0.71827567), np.float32(0.7243035), np.float32(0.6810912), np.float32(0.6287911), np.float32(0.5735986), np.float32(0.54515237), np.float32(0.49845508), np.float32(0.4794355), np.float32(0.49803033), np.float32(0.4556526), np.float32(0.436775), np.float32(0.42045632), np.float32(0.33427253), np.float32(0.27925277), np.float32(0.2742443), np.float32(0.26207167), np.float32(0.21590762), np.float32(0.20508087), np.float32(0.19338477), np.float32(0.16275486), np.float32(0.15143569), np.float32(0.1523108), np.float32(0.15242794), np.float32(0.15695575), np.float32(0.15406223), np.float32(0.13817774), np.float32(0.14017059), np.float32(0.14683181), np.float32(0.12126588), np.float32(0.11739643), np.float32(0.12175325), np.float32(0.098497584), np.float32(0.08139729), np.float32(0.075875245), np.float32(0.07465235), np.float32(0.061307974), np.float32(0.05360778), np.float32(0.060435068), np.float32(0.05278003), np.float32(0.046507433), np.float32(0.046564844), np.float32(0.051195905), np.float32(0.048917234), np.float32(0.044821043), np.float32(0.05408955), np.float32(0.04978945), np.float32(0.044245414), np.float32(0.047956146), np.float32(0.0559245), np.float32(0.062070634), np.float32(0.062237836), np.float32(0.08358988), np.float32(0.105163656), np.float32(0.117848225), np.float32(0.14905077), np.float32(0.17768745), np.float32(0.19948879), np.float32(0.2306389), np.float32(0.28929228), np.float32(0.3448364), np.float32(0.36330476), np.float32(0.33845142), np.float32(0.33175942), np.float32(0.2791826), np.float32(0.28015956), np.float32(0.31319284), np.float32(0.28984454), np.float32(0.25998974), np.float32(0.23236194), np.float32(0.25816423), np.float32(0.23362249), np.float32(0.22891094), np.float32(0.22789933), np.float32(0.21059787), np.float32(0.21303746), np.float32(0.20066166), np.float32(0.1904376), np.float32(0.16810296), np.float32(0.15327199), np.float32(0.14683314), np.float32(0.14964032), np.float32(0.14102441), np.float32(0.14136468), np.float32(0.15064633), np.float32(0.15780859), np.float32(0.16049771), np.float32(0.15693651), np.float32(0.18278866), np.float32(0.18559097), np.float32(0.15910663), np.float32(0.15344316), np.float32(0.15947092), np.float32(0.1506276), np.float32(0.12586825), np.float32(0.1308506), np.float32(0.13095751), np.float32(0.12291028), np.float32(0.10653148), np.float32(0.10781901), np.float32(0.105591245), np.float32(0.0853748), np.float32(0.07072473), np.float32(0.07619941), np.float32(0.069821924), np.float32(0.056507215), np.float32(0.059322234), np.float32(0.05507812), np.float32(0.048708335), np.float32(0.04800869), np.float32(0.042657286), np.float32(0.0403185), np.float32(0.03454607), np.float32(0.03746193), np.float32(0.035529133), np.float32(0.032481708), np.float32(0.034072928), np.float32(0.035189938), np.float32(0.03560077), np.float32(0.035452873), np.float32(0.03584536), np.float32(0.034779515), np.float32(0.03668517), np.float32(0.037208136), np.float32(0.034980338), np.float32(0.03609752), np.float32(0.039374992), np.float32(0.037924454), np.float32(0.03746628), np.float32(0.04208724), np.float32(0.047705784), np.float32(0.04762765), np.float32(0.05097486), np.float32(0.055695016), np.float32(0.06486723), np.float32(0.07164789), np.float32(0.073358096), np.float32(0.08700355), np.float32(0.10095867), np.float32(0.111425675), np.float32(0.107365526), np.float32(0.12248872), np.float32(0.13024177), np.float32(0.1234866), np.float32(0.10654257), np.float32(0.10952982), np.float32(0.1068329), np.float32(0.08430275), np.float32(0.08396353), np.float32(0.089916326), np.float32(0.08249012), np.float32(0.06814169), np.float32(0.07310288), np.float32(0.07796975), np.float32(0.06612035), np.float32(0.054980744), np.float32(0.05410901), np.float32(0.04977248), np.float32(0.040197596), np.float32(0.037230395), np.float32(0.05298613), np.float32(0.07054398), np.float32(0.0570416), np.float32(0.06869365), np.float32(0.088751264), np.float32(0.08805324), np.float32(0.10659043), np.float32(0.14874385), np.float32(0.19286522), np.float32(0.14792864), np.float32(0.15272899), np.float32(0.16760136), np.float32(0.18416852), np.float32(0.1871044), np.float32(0.2165669), np.float32(0.27474457), np.float32(0.31427145), np.float32(0.3344868), np.float32(0.34605986), np.float32(0.3484039), np.float32(0.38255775), np.float32(0.38413057), np.float32(0.44574732), np.float32(0.48610118), np.float32(0.46618208), np.float32(0.47247657), np.float32(0.50976855), np.float32(0.52001387), np.float32(0.518135), np.float32(0.5405179), np.float32(0.5245136), np.float32(0.4893107), np.float32(0.46635067), np.float32(0.40637544), np.float32(0.37714955), np.float32(0.3830805), np.float32(0.3862134), np.float32(0.3217865), np.float32(0.29968652), np.float32(0.2407699), np.float32(0.20874882), np.float32(0.1746384), np.float32(0.17205851), np.float32(0.16733006), np.float32(0.15362728), np.float32(0.14465769), np.float32(0.1368454), np.float32(0.1340925), np.float32(0.12142826), np.float32(0.11167217), np.float32(0.108054824), np.float32(0.09574109), np.float32(0.07879535), np.float32(0.07012515), np.float32(0.07583198), np.float32(0.06573265), np.float32(0.056612864), np.float32(0.060832493), np.float32(0.06867238), np.float32(0.05976755), np.float32(0.05851204), np.float32(0.063812934), np.float32(0.064184316), np.float32(0.059138995), np.float32(0.06022031), np.float32(0.057794638), np.float32(0.058716346), np.float32(0.051982384), np.float32(0.05120633), np.float32(0.047931593), np.float32(0.045341764), np.float32(0.045591526), np.float32(0.046299513), np.float32(0.05057489), np.float32(0.047198962), np.float32(0.045934767), np.float32(0.049070176), np.float32(0.052326173), np.float32(0.047984812), np.float32(0.050541062), np.float32(0.058946922), np.float32(0.059774045), np.float32(0.05388297), np.float32(0.054482628), np.float32(0.05260671), np.float32(0.050096206), np.float32(0.04321826), np.float32(0.046115637), np.float32(0.04246876), np.float32(0.04411379), np.float32(0.04064135), np.float32(0.04030235), np.float32(0.041817155), np.float32(0.043197878), np.float32(0.03961045), np.float32(0.040044628), np.float32(0.0451756), np.float32(0.04652153), np.float32(0.0557768), np.float32(0.062080152), np.float32(0.06500234), np.float32(0.07105149), np.float32(0.07911689), np.float32(0.073087014), np.float32(0.06505947), np.float32(0.06378434), np.float32(0.05715399), np.float32(0.047878187), np.float32(0.042183783), np.float32(0.03954348), np.float32(0.034916036), np.float32(0.030989185), np.float32(0.03746205), np.float32(0.03654823), np.float32(0.037460946), np.float32(0.045214746), np.float32(0.053097006), np.float32(0.061845697), np.float32(0.06831472), np.float32(0.075360365), np.float32(0.0743095), np.float32(0.070848), np.float32(0.06816708), np.float32(0.061319903), np.float32(0.06250021), np.float32(0.059200477), np.float32(0.055094488), np.float32(0.056068577), np.float32(0.062503226), np.float32(0.063565746), np.float32(0.06684972), np.float32(0.074838914), np.float32(0.07939894), np.float32(0.08272171), np.float32(0.084740855), np.float32(0.0926247), np.float32(0.0962657), np.float32(0.09613297), np.float32(0.10418257), np.float32(0.10065556), np.float32(0.100591525), np.float32(0.09367269), np.float32(0.0917822), np.float32(0.0929717), np.float32(0.09484741), np.float32(0.08771299), np.float32(0.08137354), np.float32(0.09027287), np.float32(0.08143971), np.float32(0.074451484), np.float32(0.07249772), np.float32(0.07806648), np.float32(0.07164019), np.float32(0.05835158), np.float32(0.05802091), np.float32(0.058603585), np.float32(0.047221985), np.float32(0.04058575), np.float32(0.046869237), np.float32(0.051206563), np.float32(0.043534137), np.float32(0.047048997), np.float32(0.04884864), np.float32(0.048467044), np.float32(0.049115945), np.float32(0.05272227), np.float32(0.061354246), np.float32(0.060179465), np.float32(0.06246899), np.float32(0.07101995), np.float32(0.08238532), np.float32(0.07665234), np.float32(0.085623376), np.float32(0.087359585), np.float32(0.08961533), np.float32(0.08619179), np.float32(0.08937616), np.float32(0.10502802), np.float32(0.11414948), np.float32(0.1158352), np.float32(0.12763888), np.float32(0.14603919), np.float32(0.13622174), np.float32(0.123810515), np.float32(0.13096344), np.float32(0.11978329), np.float32(0.10984702), np.float32(0.11128771), np.float32(0.10766618), np.float32(0.093441635), np.float32(0.07193891), np.float32(0.064340964), np.float32(0.07181885), np.float32(0.06630166), np.float32(0.066120036), np.float32(0.068903156), np.float32(0.08703874), np.float32(0.08879763), np.float32(0.09190319), np.float32(0.10801974), np.float32(0.113815024), np.float32(0.11924644), np.float32(0.12316615), np.float32(0.13714434), np.float32(0.14467888), np.float32(0.1389294), np.float32(0.14723207), np.float32(0.16945004), np.float32(0.19481045), np.float32(0.22427396), np.float32(0.2632111), np.float32(0.2783037), np.float32(0.29270595), np.float32(0.3105053), np.float32(0.33138022), np.float32(0.37192503), np.float32(0.37052917), np.float32(0.42261702), np.float32(0.50542843), np.float32(0.6007285), np.float32(0.6541731), np.float32(0.7216097), np.float32(0.8075403), np.float32(0.8370178), np.float32(0.8536635), np.float32(0.8698326), np.float32(0.8705345), np.float32(0.85818285), np.float32(0.81115544), np.float32(0.76599675), np.float32(0.72057253), np.float32(0.6969304), np.float32(0.62355286), np.float32(0.5871409), np.float32(0.586587), np.float32(0.54536057), np.float32(0.46861082), np.float32(0.38442162), np.float32(0.3697229), np.float32(0.32512578), np.float32(0.28318262), np.float32(0.24961679), np.float32(0.17033097), np.float32(0.13430858), np.float32(0.11784915), np.float32(0.10439876), np.float32(0.094657674), np.float32(0.0937769), np.float32(0.09472128), np.float32(0.099481), np.float32(0.09793581), np.float32(0.09986337), np.float32(0.09608213), np.float32(0.101287596), np.float32(0.10810557), np.float32(0.11571556), np.float32(0.12058519), np.float32(0.1401391), np.float32(0.16251777), np.float32(0.18529716), np.float32(0.17681217), np.float32(0.2008045), np.float32(0.20503509), np.float32(0.2122443), np.float32(0.25175226), np.float32(0.24169023), np.float32(0.24928454), np.float32(0.29920667), np.float32(0.2719222), np.float32(0.29372835), np.float32(0.28408068), np.float32(0.255388), np.float32(0.20743343), np.float32(0.21428259), np.float32(0.20090936), np.float32(0.19915698), np.float32(0.22404608), np.float32(0.21936618), np.float32(0.19747339), np.float32(0.19371234), np.float32(0.18880588), np.float32(0.18847673), np.float32(0.17481285), np.float32(0.16464175), np.float32(0.16920932), np.float32(0.16032438), np.float32(0.14076173), np.float32(0.109844334), np.float32(0.105437376), np.float32(0.111601986), np.float32(0.104596056), np.float32(0.108442806), np.float32(0.10399215), np.float32(0.08948205), np.float32(0.08375985), np.float32(0.08453035), np.float32(0.083847865), np.float32(0.06927719), np.float32(0.069732025), np.float32(0.0681694), np.float32(0.067518525), np.float32(0.07108825), np.float32(0.07020703), np.float32(0.08059582), np.float32(0.07981598), np.float32(0.07950238), np.float32(0.10512958), np.float32(0.09865961), np.float32(0.10550376), np.float32(0.1236519), np.float32(0.16015613), np.float32(0.20198219), np.float32(0.24842413), np.float32(0.26747084), np.float32(0.29438075), np.float32(0.29740426), np.float32(0.3021636), np.float32(0.32598892), np.float32(0.30024505), np.float32(0.3232256), np.float32(0.38211858), np.float32(0.40947524), np.float32(0.41181964), np.float32(0.43163088), np.float32(0.37631533), np.float32(0.3580095), np.float32(0.36644182), np.float32(0.3768539), np.float32(0.37679398), np.float32(0.33826014), np.float32(0.32117924), np.float32(0.31737813), np.float32(0.2741213), np.float32(0.20975874), np.float32(0.17019449), np.float32(0.15364397), np.float32(0.14166099), np.float32(0.11504858), np.float32(0.1008546), np.float32(0.094373055), np.float32(0.07918315), np.float32(0.06926289), np.float32(0.071714096), np.float32(0.06678956), np.float32(0.060146622), np.float32(0.0542807), np.float32(0.06302061), np.float32(0.06355516), np.float32(0.057561275), np.float32(0.060673576), np.float32(0.06254437), np.float32(0.061244242), np.float32(0.05871338), np.float32(0.067205474), np.float32(0.08465876), np.float32(0.0932255), np.float32(0.11431092), np.float32(0.13997462), np.float32(0.15788294), np.float32(0.18838732), np.float32(0.22975539), np.float32(0.28822494), np.float32(0.3426116), np.float32(0.41001788), np.float32(0.4974869), np.float32(0.5578598), np.float32(0.5942974), np.float32(0.63218904), np.float32(0.6709323), np.float32(0.71080977), np.float32(0.720349), np.float32(0.74530333), np.float32(0.7671548), np.float32(0.7520624), np.float32(0.7685882), np.float32(0.7647334), np.float32(0.69730055), np.float32(0.6006534), np.float32(0.5847775), np.float32(0.52151996), np.float32(0.44506168), np.float32(0.4191691), np.float32(0.4196238), np.float32(0.37131605), np.float32(0.31126237), np.float32(0.28211147), np.float32(0.2401518), np.float32(0.21043518), np.float32(0.17986669), np.float32(0.15383765), np.float32(0.117307074), np.float32(0.10217574), np.float32(0.10511545), np.float32(0.099963285), np.float32(0.09204061), np.float32(0.09534476), np.float32(0.09959069), np.float32(0.097324066), np.float32(0.08521147), np.float32(0.08523005), np.float32(0.08499357), np.float32(0.08111349), np.float32(0.076551475), np.float32(0.082567506), np.float32(0.09092984), np.float32(0.0898812), np.float32(0.085950576), np.float32(0.09867204), np.float32(0.10992206), np.float32(0.08369803), np.float32(0.08684212), np.float32(0.09522163), np.float32(0.082406715), np.float32(0.07403097), np.float32(0.08502514), np.float32(0.076775074), np.float32(0.07153899), np.float32(0.07508338), np.float32(0.07428347), np.float32(0.07677574), np.float32(0.08471457), np.float32(0.08757262), np.float32(0.085399605), np.float32(0.09574233), np.float32(0.11970207), np.float32(0.1028536), np.float32(0.09923024), np.float32(0.09107476), np.float32(0.11342622), np.float32(0.110427506), np.float32(0.1149227), np.float32(0.11458397), np.float32(0.13215297), np.float32(0.15192598), np.float32(0.13662504), np.float32(0.13505128), np.float32(0.1459534), np.float32(0.14238235), np.float32(0.119895905), np.float32(0.107272245), np.float32(0.1277086), np.float32(0.121291995), np.float32(0.11592074), np.float32(0.099100806), np.float32(0.09098989), np.float32(0.09082459), np.float32(0.08996398), np.float32(0.093405634), np.float32(0.092740886), np.float32(0.111635245), np.float32(0.11186481), np.float32(0.10822716), np.float32(0.12531333), np.float32(0.14028063), np.float32(0.1277756), np.float32(0.12755182), np.float32(0.13923165), np.float32(0.14150429), np.float32(0.12835385), np.float32(0.118504845), np.float32(0.11330235), np.float32(0.115871295), np.float32(0.11201856), np.float32(0.10941995), np.float32(0.10206231), np.float32(0.10127312), np.float32(0.10350405), np.float32(0.10921331), np.float32(0.11381414), np.float32(0.10671212), np.float32(0.111487694), np.float32(0.10804338), np.float32(0.10194466), np.float32(0.09304726), np.float32(0.09794299), np.float32(0.10601667), np.float32(0.09460439), np.float32(0.085698076), np.float32(0.09503235), np.float32(0.09983397), np.float32(0.09004405), np.float32(0.09309477), np.float32(0.09858592), np.float32(0.0968018), np.float32(0.086093605), np.float32(0.08898083), np.float32(0.10251198), np.float32(0.11306116), np.float32(0.106676534), np.float32(0.11392556), np.float32(0.12910944), np.float32(0.12451521), np.float32(0.111057505), np.float32(0.116337456), np.float32(0.13970672), np.float32(0.12895778), np.float32(0.12471882), np.float32(0.12854128), np.float32(0.12305419), np.float32(0.10809654), np.float32(0.10306), np.float32(0.09749789), np.float32(0.0894507), np.float32(0.08047854), np.float32(0.064666234), np.float32(0.057996467), np.float32(0.056269255), np.float32(0.04858482), np.float32(0.051245216), np.float32(0.047918722), np.float32(0.047122605), np.float32(0.045436762), np.float32(0.04628828), np.float32(0.0502261), np.float32(0.045446306), np.float32(0.04027888), np.float32(0.048090722), np.float32(0.053096864), np.float32(0.047782518), np.float32(0.049586497), np.float32(0.057854466), np.float32(0.06080389), np.float32(0.06256286), np.float32(0.08870931), np.float32(0.111660264), np.float32(0.13621473), np.float32(0.16106054), np.float32(0.23023377), np.float32(0.24277015), np.float32(0.266556), np.float32(0.30602482), np.float32(0.30574661), np.float32(0.3023044), np.float32(0.31753838), np.float32(0.3470479), np.float32(0.39236242), np.float32(0.37672243), np.float32(0.3338571), np.float32(0.33632103), np.float32(0.38235524), np.float32(0.34970134), np.float32(0.31951222), np.float32(0.32380134), np.float32(0.3609774), np.float32(0.37402877), np.float32(0.33053017), np.float32(0.3175171), np.float32(0.27862504), np.float32(0.2025011), np.float32(0.17061532), np.float32(0.15382542), np.float32(0.1233217), np.float32(0.13101484), np.float32(0.12487606), np.float32(0.11463982), np.float32(0.11951172), np.float32(0.12733775), np.float32(0.1526441), np.float32(0.1508247), np.float32(0.16076265), np.float32(0.17883408), np.float32(0.183931), np.float32(0.19189568), np.float32(0.17833123), np.float32(0.17479119), np.float32(0.17928872), np.float32(0.17306302), np.float32(0.15737142), np.float32(0.16085409), np.float32(0.16494878), np.float32(0.1490148), np.float32(0.1181662), np.float32(0.10868228), np.float32(0.10220283), np.float32(0.08054434), np.float32(0.066681944), np.float32(0.05635078), np.float32(0.04418681), np.float32(0.039342117), np.float32(0.033416398), np.float32(0.028164906), np.float32(0.024127768), np.float32(0.024391731), np.float32(0.02266707), np.float32(0.019872442), np.float32(0.020356735), np.float32(0.020419948), np.float32(0.02168341), np.float32(0.021192594), np.float32(0.025982512), np.float32(0.03337804), np.float32(0.03459132), np.float32(0.038466245), np.float32(0.047126897), np.float32(0.051840078), np.float32(0.055665668), np.float32(0.06689004), np.float32(0.07830175), np.float32(0.08518122), np.float32(0.08765461), np.float32(0.08196138), np.float32(0.08449946), np.float32(0.08521807), np.float32(0.0834341), np.float32(0.09478039), np.float32(0.119958915), np.float32(0.12491435), np.float32(0.13968271), np.float32(0.14518063), np.float32(0.13524865), np.float32(0.12383287), np.float32(0.12247236), np.float32(0.115603626), np.float32(0.078136705), np.float32(0.060058735), np.float32(0.06078731), np.float32(0.04994188), np.float32(0.04047562), np.float32(0.04338494), np.float32(0.043485172), np.float32(0.04265237), np.float32(0.04662691), np.float32(0.0492417), np.float32(0.05938588), np.float32(0.06452897), np.float32(0.07448793), np.float32(0.0758907), np.float32(0.082067735), np.float32(0.08170943), np.float32(0.079168275), np.float32(0.07041854), np.float32(0.06378686), np.float32(0.06303271), np.float32(0.062364947), np.float32(0.0645318), np.float32(0.06388938), np.float32(0.064679645), np.float32(0.06671344), np.float32(0.07000001), np.float32(0.06345232), np.float32(0.06906018), np.float32(0.06030222), np.float32(0.050515827), np.float32(0.046769656), np.float32(0.03960271), np.float32(0.03590794), np.float32(0.0325917), np.float32(0.035663985), np.float32(0.033832803), np.float32(0.03225402), np.float32(0.036274876), np.float32(0.03465377), np.float32(0.03863903), np.float32(0.050433684), np.float32(0.060091954), np.float32(0.07939857), np.float32(0.11134914), np.float32(0.16631788), np.float32(0.18450513), np.float32(0.21735911), np.float32(0.29758525), np.float32(0.32448944), np.float32(0.39432648), np.float32(0.46677744), np.float32(0.56852025), np.float32(0.63371724), np.float32(0.6606184), np.float32(0.654446), np.float32(0.6717939), np.float32(0.69716144), np.float32(0.6402907), np.float32(0.55977374), np.float32(0.51505536), np.float32(0.47767824), np.float32(0.38301447), np.float32(0.40465403), np.float32(0.40943903), np.float32(0.4001387), np.float32(0.4101578), np.float32(0.3899632), np.float32(0.3439079), np.float32(0.27209255), np.float32(0.20774013), np.float32(0.1866427), np.float32(0.14909947), np.float32(0.11396393), np.float32(0.104644135), np.float32(0.098867014), np.float32(0.08518376), np.float32(0.069824375), np.float32(0.071299836), np.float32(0.06645512), np.float32(0.05704297), np.float32(0.054907057), np.float32(0.062247746), np.float32(0.060689475), np.float32(0.055214655), np.float32(0.05971916), np.float32(0.07116707), np.float32(0.06219951), np.float32(0.061931655), np.float32(0.069035724), np.float32(0.0702623), np.float32(0.07769941), np.float32(0.0761773), np.float32(0.092150375), np.float32(0.102903664), np.float32(0.10902006), np.float32(0.14334187), np.float32(0.1820237), np.float32(0.2349587), np.float32(0.28610885), np.float32(0.33864078), np.float32(0.45696506), np.float32(0.5465437), np.float32(0.64991677), np.float32(0.72818124), np.float32(0.77001363), np.float32(0.80213195), np.float32(0.8566053), np.float32(0.88605344), np.float32(0.91011095), np.float32(0.90370506), np.float32(0.9295945), np.float32(0.9458218), np.float32(0.9567389), np.float32(0.9623985), np.float32(0.9646922), np.float32(0.9683746), np.float32(0.96920615), np.float32(0.9722102), np.float32(0.9747952), np.float32(0.9741028), np.float32(0.97491395), np.float32(0.973962), np.float32(0.9703545), np.float32(0.9669241), np.float32(0.9628482), np.float32(0.94416714), np.float32(0.91854376), np.float32(0.8961864), np.float32(0.86022305), np.float32(0.8108106), np.float32(0.7777121), np.float32(0.7528449), np.float32(0.7128516), np.float32(0.6347141), np.float32(0.50381917), np.float32(0.51222295), np.float32(0.43621945), np.float32(0.4189461), np.float32(0.40446034), np.float32(0.33882782), np.float32(0.30761746), np.float32(0.20426974), np.float32(0.18415275), np.float32(0.16826786), np.float32(0.14523141), np.float32(0.17031857), np.float32(0.1479204), np.float32(0.13059084), np.float32(0.11312975), np.float32(0.10934768), np.float32(0.10623238), np.float32(0.108749494), np.float32(0.10557909), np.float32(0.122951455), np.float32(0.123401836), np.float32(0.10847635), np.float32(0.11943998), np.float32(0.12484198), np.float32(0.122788705), np.float32(0.115587495), np.float32(0.12798402), np.float32(0.115136236), np.float32(0.12246366), np.float32(0.14566411), np.float32(0.14341378), np.float32(0.15239117), np.float32(0.17517124), np.float32(0.18930702), np.float32(0.24763456), np.float32(0.27285507), np.float32(0.33489335), np.float32(0.32371834), np.float32(0.35002816), np.float32(0.37252828), np.float32(0.4118229), np.float32(0.36807632), np.float32(0.41684437), np.float32(0.4642751), np.float32(0.47874326), np.float32(0.50158036), np.float32(0.5298987), np.float32(0.5726423), np.float32(0.6147288), np.float32(0.6685076), np.float32(0.66426635), np.float32(0.68959886), np.float32(0.6531278), np.float32(0.64804226), np.float32(0.64915043), np.float32(0.6147536), np.float32(0.618029), np.float32(0.65586585), np.float32(0.6610553), np.float32(0.6949858), np.float32(0.7492409), np.float32(0.77328783), np.float32(0.804716), np.float32(0.8383603), np.float32(0.85269356), np.float32(0.865623), np.float32(0.8932924), np.float32(0.9114708), np.float32(0.9174472), np.float32(0.92520654), np.float32(0.94692814), np.float32(0.9530352), np.float32(0.9630846), np.float32(0.970831), np.float32(0.97464967), np.float32(0.97270477), np.float32(0.9735119), np.float32(0.97342527), np.float32(0.9740199), np.float32(0.9737579), np.float32(0.9740278), np.float32(0.97385955), np.float32(0.97428143), np.float32(0.9745523), np.float32(0.97477174), np.float32(0.9706031), np.float32(0.9705969), np.float32(0.96981347), np.float32(0.9703837), np.float32(0.97226906), np.float32(0.975065), np.float32(0.97444), np.float32(0.97547895), np.float32(0.9764231), np.float32(0.9762222), np.float32(0.9770056), np.float32(0.9771638), np.float32(0.97717595), np.float32(0.97763366), np.float32(0.978011), np.float32(0.97968787), np.float32(0.98141944), np.float32(0.98168254), np.float32(0.9822077), np.float32(0.98108876), np.float32(0.9810178), np.float32(0.98059744), np.float32(0.9804786), np.float32(0.98016846), np.float32(0.98096114), np.float32(0.9805623), np.float32(0.98050654), np.float32(0.98051435), np.float32(0.9799523), np.float32(0.9797519), np.float32(0.979337), np.float32(0.9791915), np.float32(0.97872305), np.float32(0.97880554), np.float32(0.979224), np.float32(0.9791419), np.float32(0.9782019), np.float32(0.978779), np.float32(0.97894627), np.float32(0.9786578), np.float32(0.97747904), np.float32(0.9765429), np.float32(0.9764423), np.float32(0.97647446), np.float32(0.97584426), np.float32(0.975086), np.float32(0.97463346), np.float32(0.97644365), np.float32(0.9743878), np.float32(0.9738221), np.float32(0.9718651), np.float32(0.9708152), np.float32(0.9712902), np.float32(0.9696613), np.float32(0.96589494), np.float32(0.964459), np.float32(0.96444273), np.float32(0.96429646), np.float32(0.96068454), np.float32(0.9552437), np.float32(0.95379514), np.float32(0.9487611), np.float32(0.9450753), np.float32(0.9400631), np.float32(0.9417882), np.float32(0.9414911)], 'MSSHSLARPATALRKNVLLVIRASSSCQFHTTAAPLARWVRDRNKNRGVSAIHRQPKKGIQISVSNVPLPEPVLDASKRTPVKVNPDHGLWGFFREKKALPTPEEDHKHGRPWTAAELRRKSWEDLQKLWWVCVKERNIMETQKIERQRLQPGYGEFESNTRYGQIRVTQRAIKHVLTERYYVWQEAQKIAATDPDIDLSDKGPAYQPLGSKDALPGRRLKKGKKKCKGPPIVDPIHEARREVLGDLSPEPPKKPPAA': [np.float32(0.967313), np.float32(0.97339916), np.float32(0.96833616), np.float32(0.966771), np.float32(0.9536886), np.float32(0.9234426), np.float32(0.90996116), np.float32(0.9116727), np.float32(0.906302), np.float32(0.911942), np.float32(0.90890396), np.float32(0.926411), np.float32(0.9232136), np.float32(0.9380858), np.float32(0.945192), np.float32(0.9559362), np.float32(0.9602175), np.float32(0.9627672), np.float32(0.96649873), np.float32(0.9691852), np.float32(0.9676136), np.float32(0.9664165), np.float32(0.9684531), np.float32(0.9725395), np.float32(0.96754694), np.float32(0.9716834), np.float32(0.97305954), np.float32(0.9704925), np.float32(0.9696445), np.float32(0.9712276), np.float32(0.96836275), np.float32(0.9641012), np.float32(0.961546), np.float32(0.95948714), np.float32(0.9472958), np.float32(0.9470081), np.float32(0.93687004), np.float32(0.94136924), np.float32(0.9436028), np.float32(0.9453802), np.float32(0.9445296), np.float32(0.94600326), np.float32(0.94179124), np.float32(0.946408), np.float32(0.9358655), np.float32(0.91730213), np.float32(0.9104885), np.float32(0.89964265), np.float32(0.9069728), np.float32(0.91501224), np.float32(0.9082085), np.float32(0.9072824), np.float32(0.90134794), np.float32(0.9053958), np.float32(0.9264104), np.float32(0.91808903), np.float32(0.9213349), np.float32(0.9160152), np.float32(0.91796875), np.float32(0.9192298), np.float32(0.9112388), np.float32(0.90958554), np.float32(0.9174074), np.float32(0.902163), np.float32(0.868235), np.float32(0.8649587), np.float32(0.87511957), np.float32(0.91368544), np.float32(0.91817725), np.float32(0.92398894), np.float32(0.91253537), np.float32(0.91875196), np.float32(0.9249891), np.float32(0.9094362), np.float32(0.92042935), np.float32(0.9479415), np.float32(0.9456952), np.float32(0.9343486), np.float32(0.927898), np.float32(0.917062), np.float32(0.9045831), np.float32(0.8736734), np.float32(0.8231388), np.float32(0.8116218), np.float32(0.82657117), np.float32(0.83447963), np.float32(0.84419864), np.float32(0.8704605), np.float32(0.87919), np.float32(0.8784398), np.float32(0.83981544), np.float32(0.8528273), np.float32(0.8466536), np.float32(0.8318273), np.float32(0.8157226), np.float32(0.8147886), np.float32(0.80346787), np.float32(0.7944217), np.float32(0.7865228), np.float32(0.7271165), np.float32(0.6836653), np.float32(0.65386325), np.float32(0.6668048), np.float32(0.61123616), np.float32(0.6044069), np.float32(0.5889823), np.float32(0.50625587), np.float32(0.5012467), np.float32(0.51319975), np.float32(0.46070045), np.float32(0.40891993), np.float32(0.40399194), np.float32(0.44618362), np.float32(0.38843995), np.float32(0.34956133), np.float32(0.33501485), np.float32(0.31036556), np.float32(0.3135887), np.float32(0.23043591), np.float32(0.20807481), np.float32(0.17630678), np.float32(0.15805471), np.float32(0.13834648), np.float32(0.12282702), np.float32(0.11920903), np.float32(0.11119471), np.float32(0.12174529), np.float32(0.11867425), np.float32(0.12152414), np.float32(0.12768258), np.float32(0.12732589), np.float32(0.12834814), np.float32(0.11264797), np.float32(0.09795724), np.float32(0.101964295), np.float32(0.10732589), np.float32(0.098681025), np.float32(0.10616339), np.float32(0.122528285), np.float32(0.13863458), np.float32(0.1401325), np.float32(0.16159397), np.float32(0.19159518), np.float32(0.19839832), np.float32(0.22489354), np.float32(0.251264), np.float32(0.3082841), np.float32(0.3068669), np.float32(0.317321), np.float32(0.32347912), np.float32(0.3519167), np.float32(0.36231092), np.float32(0.3607805), np.float32(0.40832308), np.float32(0.42621124), np.float32(0.44151896), np.float32(0.43188253), np.float32(0.4173327), np.float32(0.3573855), np.float32(0.35802606), np.float32(0.27767858), np.float32(0.20717126), np.float32(0.22177859), np.float32(0.23664396), np.float32(0.20609584), np.float32(0.19153191), np.float32(0.19901793), np.float32(0.19318849), np.float32(0.18039666), np.float32(0.16617754), np.float32(0.1632231), np.float32(0.1433247), np.float32(0.13372932), np.float32(0.123022646), np.float32(0.123058245), np.float32(0.13115333), np.float32(0.13782299), np.float32(0.15080294), np.float32(0.16211481), np.float32(0.17037868), np.float32(0.20528609), np.float32(0.264381), np.float32(0.25928128), np.float32(0.2605184), np.float32(0.3145178), np.float32(0.36871153), np.float32(0.40375718), np.float32(0.45275083), np.float32(0.4992138), np.float32(0.5705344), np.float32(0.635001), np.float32(0.6710073), np.float32(0.725573), np.float32(0.7800979), np.float32(0.81743145), np.float32(0.83892447), np.float32(0.868759), np.float32(0.88409007), np.float32(0.8994041), np.float32(0.91563684), np.float32(0.9296584), np.float32(0.93914056), np.float32(0.94349664), np.float32(0.95015234), np.float32(0.9544633), np.float32(0.9596364), np.float32(0.96390647), np.float32(0.96763146), np.float32(0.9704569), np.float32(0.97224975), np.float32(0.97458273), np.float32(0.9754352), np.float32(0.9774893), np.float32(0.9798558), np.float32(0.9797845), np.float32(0.98080564), np.float32(0.9814061), np.float32(0.981062), np.float32(0.98019296), np.float32(0.9789504), np.float32(0.9795146), np.float32(0.977996), np.float32(0.97717184), np.float32(0.97736746), np.float32(0.9778399), np.float32(0.9785129), np.float32(0.9787886), np.float32(0.9788881), np.float32(0.97858536), np.float32(0.97866803), np.float32(0.9788152), np.float32(0.9783489), np.float32(0.9777875), np.float32(0.9765322), np.float32(0.9758521), np.float32(0.9762793), np.float32(0.97516054), np.float32(0.97170043), np.float32(0.96903896), np.float32(0.9691149), np.float32(0.961637), np.float32(0.96508247), np.float32(0.9668911), np.float32(0.9671116), np.float32(0.9692282), np.float32(0.9714329), np.float32(0.9741047), np.float32(0.9739463), np.float32(0.97522855), np.float32(0.97567743), np.float32(0.9802586), np.float32(0.9772908), np.float32(0.9795939), np.float32(0.9797166), np.float32(0.9798267), np.float32(0.9820188), np.float32(0.0031102737), np.float32(0.0029574542)], 'MQQGGDYPSHRDPERGPDSSSSHRPQERRRSCSRSPQRRASPQYEAYQQRQQQQQQQQQQKQQQQYQQDRPRYDAPPHQAQRGTADERRATPERELGYGQPHSNGYHNNGGRNNSNAQWDTSHHGAQRSTRAPQQGGGDWFESRRHQRDESDLTIWPESPKAPQRSPSPSNGNRKSNKHSSSSKRHKSSRHRSPSFSSSTSSSDSSDDDRHRRRRSSSSRKHKSSSSKTKHHPSSTHRHSHRSSHAQSRSKRENSSRLSAIDERREHLDDRARPSTSRSEAVTKVSHHPKEEEDDDDEDAWVEKPAEVDLDDDPEEVGPLPLMMPGQKGARNAYGGALRPGEGTAMAQFVQDGARIPRRGEIGLESEQIEKFEQAGYVMSGSRHRRMNAVRVRKENQVISAEEKRGILQLQAQEKAKRENQIVSSFRELVDTKLAGQRG': [np.float32(0.9739464), np.float32(0.97489965), np.float32(0.9762308), np.float32(0.97660017), np.float32(0.9769792), np.float32(0.9782573), np.float32(0.9789578), np.float32(0.978963), np.float32(0.97999233), np.float32(0.979812), np.float32(0.97955084), np.float32(0.9811291), np.float32(0.98244596), np.float32(0.9826356), np.float32(0.98309636), np.float32(0.98307586), np.float32(0.9832796), np.float32(0.98385704), np.float32(0.98366296), np.float32(0.98346645), np.float32(0.98379034), np.float32(0.98349935), np.float32(0.9835629), np.float32(0.98275536), np.float32(0.98243433), np.float32(0.98281974), np.float32(0.9831026), np.float32(0.9829284), np.float32(0.98249567), np.float32(0.98106134), np.float32(0.9793072), np.float32(0.97798824), np.float32(0.9754592), np.float32(0.9731887), np.float32(0.96872383), np.float32(0.962354), np.float32(0.9534957), np.float32(0.9443864), np.float32(0.93241906), np.float32(0.91778105), np.float32(0.9048566), np.float32(0.8894833), np.float32(0.8738119), np.float32(0.85801953), np.float32(0.84965575), np.float32(0.8430048), np.float32(0.824753), np.float32(0.82565796), np.float32(0.8149955), np.float32(0.7978292), np.float32(0.7926871), np.float32(0.778848), np.float32(0.7794704), np.float32(0.7876618), np.float32(0.7952876), np.float32(0.8037245), np.float32(0.8116616), np.float32(0.8215986), np.float32(0.83403206), np.float32(0.8509708), np.float32(0.86657554), np.float32(0.88087934), np.float32(0.8883937), np.float32(0.8912785), np.float32(0.89428616), np.float32(0.9003878), np.float32(0.9103142), np.float32(0.922361), np.float32(0.92642593), np.float32(0.9346946), np.float32(0.9487652), np.float32(0.9546733), np.float32(0.961502), np.float32(0.96584785), np.float32(0.96876556), np.float32(0.9715076), np.float32(0.97387594), np.float32(0.97520465), np.float32(0.9746763), np.float32(0.97482204), np.float32(0.9752593), np.float32(0.9767701), np.float32(0.97686064), np.float32(0.9769513), np.float32(0.9766781), np.float32(0.9759277), np.float32(0.97615266), np.float32(0.97599775), np.float32(0.97603965), np.float32(0.97570354), np.float32(0.97662383), np.float32(0.97552514), np.float32(0.97570455), np.float32(0.97505754), np.float32(0.9760991), np.float32(0.97702515), np.float32(0.9771089), np.float32(0.97739726), np.float32(0.977714), np.float32(0.9781593), np.float32(0.97834593), np.float32(0.978386), np.float32(0.97858185), np.float32(0.9786589), np.float32(0.97954637), np.float32(0.9799223), np.float32(0.9802249), np.float32(0.981142), np.float32(0.98088914), np.float32(0.98120326), np.float32(0.9805612), np.float32(0.98076344), np.float32(0.98063034), np.float32(0.98040956), np.float32(0.98054343), np.float32(0.98117894), np.float32(0.9813934), np.float32(0.9818979), np.float32(0.9813091), np.float32(0.98206127), np.float32(0.9822005), np.float32(0.98210996), np.float32(0.98255473), np.float32(0.98271114), np.float32(0.9823449), np.float32(0.98271495), np.float32(0.9827839), np.float32(0.9829549), np.float32(0.9826214), np.float32(0.9826089), np.float32(0.98259073), np.float32(0.9819217), np.float32(0.98194146), np.float32(0.9821169), np.float32(0.9825493), np.float32(0.9823574), np.float32(0.98197293), np.float32(0.9813556), np.float32(0.98103434), np.float32(0.9798164), np.float32(0.97953415), np.float32(0.98028034), np.float32(0.97967094), np.float32(0.97878575), np.float32(0.9786402), np.float32(0.97826004), np.float32(0.979258), np.float32(0.9781422), np.float32(0.9783012), np.float32(0.9791622), np.float32(0.9793605), np.float32(0.9791989), np.float32(0.97914654), np.float32(0.97963107), np.float32(0.97951025), np.float32(0.9806169), np.float32(0.98069566), np.float32(0.98017853), np.float32(0.9801634), np.float32(0.98024195), np.float32(0.98039985), np.float32(0.9808065), np.float32(0.9811875), np.float32(0.98191386), np.float32(0.98240983), np.float32(0.98269284), np.float32(0.98271585), np.float32(0.9829087), np.float32(0.9819904), np.float32(0.98198134), np.float32(0.98103595), np.float32(0.98109025), np.float32(0.9812366), np.float32(0.98050195), np.float32(0.9806942), np.float32(0.9812696), np.float32(0.9805463), np.float32(0.97993124), np.float32(0.98037934), np.float32(0.98043895), np.float32(0.9811478), np.float32(0.9802365), np.float32(0.9802694), np.float32(0.97938), np.float32(0.9799667), np.float32(0.9794574), np.float32(0.9790125), np.float32(0.9787042), np.float32(0.97936136), np.float32(0.9786564), np.float32(0.9782451), np.float32(0.97717285), np.float32(0.9773956), np.float32(0.976933), np.float32(0.97683275), np.float32(0.9776415), np.float32(0.9778697), np.float32(0.9770647), np.float32(0.9767189), np.float32(0.9761841), np.float32(0.9761704), np.float32(0.9761736), np.float32(0.9754882), np.float32(0.9761479), np.float32(0.9757171), np.float32(0.9760611), np.float32(0.9762048), np.float32(0.9758228), np.float32(0.97540206), np.float32(0.9754063), np.float32(0.9752901), np.float32(0.9755204), np.float32(0.9753135), np.float32(0.97527665), np.float32(0.97534364), np.float32(0.9756787), np.float32(0.9756655), np.float32(0.9751346), np.float32(0.9751624), np.float32(0.97493684), np.float32(0.97523075), np.float32(0.9761879), np.float32(0.9762029), np.float32(0.97645456), np.float32(0.97658974), np.float32(0.97711253), np.float32(0.9772718), np.float32(0.97733283), np.float32(0.9768562), np.float32(0.97684574), np.float32(0.9765206), np.float32(0.97670126), np.float32(0.9752383), np.float32(0.9761623), np.float32(0.9752176), np.float32(0.9746153), np.float32(0.97404826), np.float32(0.97469133), np.float32(0.97377634), np.float32(0.97379535), np.float32(0.97328794), np.float32(0.97233635), np.float32(0.9722605), np.float32(0.97026235), np.float32(0.9688014), np.float32(0.96860576), np.float32(0.9680406), np.float32(0.9656898), np.float32(0.96248275), np.float32(0.9605957), np.float32(0.95657676), np.float32(0.95244414), np.float32(0.9520779), np.float32(0.945217), np.float32(0.9389751), np.float32(0.9345363), np.float32(0.9385034), np.float32(0.9337684), np.float32(0.9339636), np.float32(0.9328252), np.float32(0.9334441), np.float32(0.9348332), np.float32(0.9394663), np.float32(0.9435894), np.float32(0.9480122), np.float32(0.9517626), np.float32(0.95653015), np.float32(0.95813805), np.float32(0.9619566), np.float32(0.9637649), np.float32(0.96590835), np.float32(0.9677398), np.float32(0.97111076), np.float32(0.9732256), np.float32(0.97429705), np.float32(0.9748274), np.float32(0.9760818), np.float32(0.9770628), np.float32(0.9772759), np.float32(0.9775957), np.float32(0.9777068), np.float32(0.978962), np.float32(0.9790218), np.float32(0.9785982), np.float32(0.9787265), np.float32(0.9788957), np.float32(0.97936445), np.float32(0.97950625), np.float32(0.97868776), np.float32(0.97887415), np.float32(0.9778681), np.float32(0.9779704), np.float32(0.97741085), np.float32(0.97704655), np.float32(0.9754294), np.float32(0.9759149), np.float32(0.97583395), np.float32(0.97563314), np.float32(0.97683823), np.float32(0.97534084), np.float32(0.9752991), np.float32(0.9751067), np.float32(0.97437435), np.float32(0.97481585), np.float32(0.9741043), np.float32(0.97379994), np.float32(0.9738715), np.float32(0.974499), np.float32(0.974479), np.float32(0.97350794), np.float32(0.97475684), np.float32(0.9742528), np.float32(0.9757302), np.float32(0.97478443), np.float32(0.97516745), np.float32(0.9758018), np.float32(0.976588), np.float32(0.9770935), np.float32(0.978451), np.float32(0.9792063), np.float32(0.9800402), np.float32(0.9814678), np.float32(0.9816374), np.float32(0.9811699), np.float32(0.9808632), np.float32(0.9809574), np.float32(0.98182184), np.float32(0.98291194), np.float32(0.98365617), np.float32(0.9835195), np.float32(0.9846714), np.float32(0.9842204), np.float32(0.9837315), np.float32(0.983287), np.float32(0.98203075), np.float32(0.9817613), np.float32(0.9797228), np.float32(0.9790425), np.float32(0.97706306), np.float32(0.97060555), np.float32(0.9644496), np.float32(0.9625603), np.float32(0.95818216), np.float32(0.9601609), np.float32(0.95744944), np.float32(0.9579685), np.float32(0.95411056), np.float32(0.95631176), np.float32(0.9527452), np.float32(0.9483314), np.float32(0.9526028), np.float32(0.94738775), np.float32(0.9355555), np.float32(0.9259098), np.float32(0.9212), np.float32(0.9187055), np.float32(0.9173115), np.float32(0.89802444), np.float32(0.90258056), np.float32(0.8934136), np.float32(0.88792855), np.float32(0.8920297), np.float32(0.8843315), np.float32(0.8795809), np.float32(0.8636648), np.float32(0.8559121), np.float32(0.83950824), np.float32(0.81367236), np.float32(0.8039119), np.float32(0.82192576), np.float32(0.8015673), np.float32(0.8094518), np.float32(0.78514326), np.float32(0.81286716), np.float32(0.7624649), np.float32(0.75690955), np.float32(0.7557155), np.float32(0.7501767), np.float32(0.74909043), np.float32(0.7476705), np.float32(0.7326782), np.float32(0.7447615), np.float32(0.74632436), np.float32(0.74149746), np.float32(0.72582763), np.float32(0.73166), np.float32(0.74792135), np.float32(0.7202688), np.float32(0.68908286), np.float32(0.6785869), np.float32(0.6734957), np.float32(0.6502988), np.float32(0.6598569), np.float32(0.6628554), np.float32(0.6516783), np.float32(0.6165869), np.float32(0.61389446), np.float32(0.60162467), np.float32(0.5752688), np.float32(0.6033575), np.float32(0.6253464), np.float32(0.6211928), np.float32(0.6285276), np.float32(0.60299057), np.float32(0.59671557), np.float32(0.5870737), np.float32(0.57007784), np.float32(0.5943365), np.float32(0.55889034), np.float32(0.5741544), np.float32(0.5705267), np.float32(0.5968447), np.float32(0.6060927), np.float32(0.5890624), np.float32(0.6046797), np.float32(0.602423), np.float32(0.59819883), np.float32(0.584213), np.float32(0.5687486), np.float32(0.56766474), np.float32(0.55612016), np.float32(0.57902575), np.float32(0.59605986), np.float32(0.60295016), np.float32(0.62144566), np.float32(0.6271115), np.float32(0.6420575), np.float32(0.6780893), np.float32(0.69581217), np.float32(0.69995517), np.float32(0.71484494), np.float32(0.7269954), np.float32(0.72799504), np.float32(0.7305964), np.float32(0.7336308), np.float32(0.75508595), np.float32(0.7519433), np.float32(0.7551182), np.float32(0.7509392)], 'MEVFRDLPCVAELSAFCRQDADKREFTDELRGILEVSAMTGLYWHRWNELKELLLFRLKQVLQDYYKSHADVTVGPPRPLVTGESYQELEDRLTSGLESFTDGAPFTLQRFCEVLLNPRDRYPNLDKVALAFEKLLLVTSTFAPSPGPYPGVASVPAPTPIPAKDMDQKPLGSPKRENVDSTPDVTGKPNDDLVRADHMEEPAAEVVADVEMVDVDSPESKERSVDVDTSQPSEVVAVGEGLKESASEVPTGKEEWQLVDEADASAAPSTETSLKNASMVDCNESQADVTASGP': [np.float32(0.3777322), np.float32(0.39524862), np.float32(0.41050214), np.float32(0.36940068), np.float32(0.3322774), np.float32(0.32976946), np.float32(0.31902617), np.float32(0.26439908), np.float32(0.26601246), np.float32(0.2552724), np.float32(0.2466472), np.float32(0.24380477), np.float32(0.25434986), np.float32(0.2447099), np.float32(0.2401093), np.float32(0.2231004), np.float32(0.22408952), np.float32(0.21760044), np.float32(0.19702709), np.float32(0.20053536), np.float32(0.1919484), np.float32(0.18068519), np.float32(0.15961619), np.float32(0.15819518), np.float32(0.15833594), np.float32(0.16205259), np.float32(0.17724963), np.float32(0.1797477), np.float32(0.1906149), np.float32(0.19532287), np.float32(0.1932927), np.float32(0.17210846), np.float32(0.16650982), np.float32(0.16772713), np.float32(0.15657327), np.float32(0.12799492), np.float32(0.11207831), np.float32(0.10815852), np.float32(0.099477604), np.float32(0.10613905), np.float32(0.10344887), np.float32(0.09820184), np.float32(0.08844371), np.float32(0.083629996), np.float32(0.0898246), np.float32(0.09223016), np.float32(0.0784293), np.float32(0.07995282), np.float32(0.080629595), np.float32(0.07866681), np.float32(0.068025924), np.float32(0.06834683), np.float32(0.06795854), np.float32(0.061629854), np.float32(0.06278913), np.float32(0.07478858), np.float32(0.08789019), np.float32(0.08604711), np.float32(0.09141687), np.float32(0.11722258), np.float32(0.10383622), np.float32(0.104372084), np.float32(0.13178106), np.float32(0.14960137), np.float32(0.17622405), np.float32(0.20173167), np.float32(0.2492801), np.float32(0.28185487), np.float32(0.28433686), np.float32(0.3269353), np.float32(0.37766853), np.float32(0.3522788), np.float32(0.35903376), np.float32(0.34368712), np.float32(0.33287677), np.float32(0.361281), np.float32(0.34625685), np.float32(0.3386476), np.float32(0.32672817), np.float32(0.31021392), np.float32(0.27855712), np.float32(0.2454124), np.float32(0.21474351), np.float32(0.19404551), np.float32(0.19057135), np.float32(0.17170204), np.float32(0.16370621), np.float32(0.16175845), np.float32(0.15148765), np.float32(0.13326335), np.float32(0.13292286), np.float32(0.1313487), np.float32(0.11239403), np.float32(0.11230298), np.float32(0.11062436), np.float32(0.10213798), np.float32(0.08677182), np.float32(0.09306694), np.float32(0.099960804), np.float32(0.09173859), np.float32(0.07958362), np.float32(0.09023017), np.float32(0.08712287), np.float32(0.076006904), np.float32(0.074297294), np.float32(0.08815683), np.float32(0.09085141), np.float32(0.09049733), np.float32(0.10459355), np.float32(0.108222865), np.float32(0.09844611), np.float32(0.103680015), np.float32(0.10970926), np.float32(0.1002874), np.float32(0.09311517), np.float32(0.09232802), np.float32(0.08607123), np.float32(0.07730954), np.float32(0.074287966), np.float32(0.0727206), np.float32(0.07012784), np.float32(0.066296875), np.float32(0.06823684), np.float32(0.06694918), np.float32(0.06821226), np.float32(0.06490663), np.float32(0.06799124), np.float32(0.07560705), np.float32(0.08355713), np.float32(0.08690022), np.float32(0.08952768), np.float32(0.08664269), np.float32(0.088833064), np.float32(0.095155045), np.float32(0.11628403), np.float32(0.13264129), np.float32(0.14872333), np.float32(0.16379221), np.float32(0.18274662), np.float32(0.19242728), np.float32(0.2882251), np.float32(0.3464627), np.float32(0.42342627), np.float32(0.4777106), np.float32(0.5158174), np.float32(0.6079734), np.float32(0.63970685), np.float32(0.7186186), np.float32(0.7760248), np.float32(0.8242529), np.float32(0.8632025), np.float32(0.9016177), np.float32(0.93715256), np.float32(0.9496456), np.float32(0.95822597), np.float32(0.9634845), np.float32(0.9680778), np.float32(0.97171146), np.float32(0.9735974), np.float32(0.97401965), np.float32(0.9721162), np.float32(0.97488743), np.float32(0.97508574), np.float32(0.9777443), np.float32(0.97962254), np.float32(0.98075324), np.float32(0.9800498), np.float32(0.98065656), np.float32(0.98061496), np.float32(0.9805931), np.float32(0.9805501), np.float32(0.98017037), np.float32(0.9801344), np.float32(0.9798462), np.float32(0.980356), np.float32(0.9806486), np.float32(0.9806959), np.float32(0.9807561), np.float32(0.9802532), np.float32(0.9800292), np.float32(0.9796005), np.float32(0.98028564), np.float32(0.9806573), np.float32(0.98026854), np.float32(0.98018587), np.float32(0.98054826), np.float32(0.9795074), np.float32(0.978856), np.float32(0.9777654), np.float32(0.97901124), np.float32(0.9786957), np.float32(0.9792068), np.float32(0.97972006), np.float32(0.9804073), np.float32(0.98032594), np.float32(0.9804842), np.float32(0.9805849), np.float32(0.9804222), np.float32(0.9806158), np.float32(0.98093045), np.float32(0.9808609), np.float32(0.98085976), np.float32(0.98057246), np.float32(0.9807165), np.float32(0.98102117), np.float32(0.98052603), np.float32(0.98048556), np.float32(0.98037064), np.float32(0.98106647), np.float32(0.9814726), np.float32(0.9816273), np.float32(0.9812981), np.float32(0.9805846), np.float32(0.98056316), np.float32(0.98063546), np.float32(0.98109), np.float32(0.98132956), np.float32(0.98112124), np.float32(0.9805248), np.float32(0.9803674), np.float32(0.98049074), np.float32(0.98027384), np.float32(0.9810285), np.float32(0.98087126), np.float32(0.98067975), np.float32(0.9804866), np.float32(0.98084474), np.float32(0.9807433), np.float32(0.98117185), np.float32(0.9817109), np.float32(0.9824111), np.float32(0.9826439), np.float32(0.9833823), np.float32(0.9832439), np.float32(0.98364395), np.float32(0.9837487), np.float32(0.9842481), np.float32(0.9842292), np.float32(0.9842152), np.float32(0.98393667), np.float32(0.9832592), np.float32(0.98290735), np.float32(0.9830147), np.float32(0.98351777), np.float32(0.98296726), np.float32(0.98305696), np.float32(0.9826482), np.float32(0.9824326), np.float32(0.981244), np.float32(0.9821493), np.float32(0.9816219), np.float32(0.98241085), np.float32(0.98246413), np.float32(0.9824379), np.float32(0.98189056), np.float32(0.9814384), np.float32(0.98151886), np.float32(0.981016), np.float32(0.98049796), np.float32(0.980334), np.float32(0.9789531), np.float32(0.97859704), np.float32(0.97878003), np.float32(0.9773416), np.float32(0.978505), np.float32(0.97769517), np.float32(0.97709477), np.float32(0.9769325), np.float32(0.9771243), np.float32(0.9781563), np.float32(0.977772), np.float32(0.97857326), np.float32(0.97935367), np.float32(0.9788023), np.float32(0.979679), np.float32(0.9790902), np.float32(0.9786799), np.float32(0.97997457), np.float32(0.9803478), np.float32(0.9799488), np.float32(0.9805273), np.float32(0.981662), np.float32(0.9816481), np.float32(0.98131865), np.float32(0.9810285), np.float32(0.9805998), np.float32(0.98005486), np.float32(0.9792508), np.float32(0.9772933), np.float32(0.9760819), np.float32(0.9766366), np.float32(0.97472304), np.float32(0.9742321), np.float32(0.9742988)], 'MCLCVSVCAFQDGMGNLRITEKGLRLEGDSEFLQPLYAKEIQSRPGNALYFKSARNVTVNILNDQTKVLTQLITGPKAVEAYGKKFEVKTVSGKLLFSADDNEVVVGAERLRVLGAEGTVFPKSIETPNVRAEPFKELRLESPTRSLVMEAPRGVEINAEAGNMEATCRTELRLESKDGEIQLDAAKIKLPRLPRGSYSPTGTRQKVFEICVCSNGRLFLSQAGSGSTCQINTSVCL': [np.float32(0.39655745), np.float32(0.569301), np.float32(0.3863913), np.float32(0.21982779), np.float32(0.17533197), np.float32(0.12192543), np.float32(0.15138178), np.float32(0.12948398), np.float32(0.16072483), np.float32(0.21318357), np.float32(0.20168282), np.float32(0.17599566), np.float32(0.16653095), np.float32(0.16499166), np.float32(0.15806365), np.float32(0.1892204), np.float32(0.20294864), np.float32(0.21658291), np.float32(0.21748543), np.float32(0.26376483), np.float32(0.26528057), np.float32(0.21859255), np.float32(0.19619972), np.float32(0.18204087), np.float32(0.15897174), np.float32(0.13752964), np.float32(0.1297255), np.float32(0.1330323), np.float32(0.117875986), np.float32(0.1143102), np.float32(0.11874304), np.float32(0.1341665), np.float32(0.13919309), np.float32(0.14409332), np.float32(0.13663156), np.float32(0.14062558), np.float32(0.13948822), np.float32(0.13179453), np.float32(0.13323256), np.float32(0.11844957), np.float32(0.11960537), np.float32(0.1167621), np.float32(0.109963916), np.float32(0.10433761), np.float32(0.11008237), np.float32(0.10440197), np.float32(0.10011621), np.float32(0.08856906), np.float32(0.08960442), np.float32(0.08730305), np.float32(0.08552925), np.float32(0.08105203), np.float32(0.084559835), np.float32(0.09336874), np.float32(0.08080874), np.float32(0.078178585), np.float32(0.07402475), np.float32(0.06342909), np.float32(0.05581393), np.float32(0.053212877), np.float32(0.05493896), np.float32(0.056267317), np.float32(0.06520945), np.float32(0.06944497), np.float32(0.073606335), np.float32(0.09190704), np.float32(0.09459339), np.float32(0.08481188), np.float32(0.083006576), np.float32(0.09430639), np.float32(0.0979963), np.float32(0.10572316), np.float32(0.110694066), np.float32(0.12090699), np.float32(0.11750279), np.float32(0.117438324), np.float32(0.112558566), np.float32(0.116149105), np.float32(0.11612775), np.float32(0.10701875), np.float32(0.11266298), np.float32(0.12050489), np.float32(0.12556551), np.float32(0.118181646), np.float32(0.1185894), np.float32(0.118372805), np.float32(0.10574097), np.float32(0.10411644), np.float32(0.108086586), np.float32(0.10160282), np.float32(0.11331863), np.float32(0.11619111), np.float32(0.105528824), np.float32(0.10084541), np.float32(0.09400184), np.float32(0.08624252), np.float32(0.078146584), np.float32(0.07313558), np.float32(0.07805607), np.float32(0.065178506), np.float32(0.06820016), np.float32(0.05422675), np.float32(0.05283245), np.float32(0.057121664), np.float32(0.063994445), np.float32(0.07834483), np.float32(0.08802745), np.float32(0.09925809), np.float32(0.11233382), np.float32(0.111390546), np.float32(0.11169468), np.float32(0.12328371), np.float32(0.110801585), np.float32(0.10742714), np.float32(0.13195933), np.float32(0.1376626), np.float32(0.16289598), np.float32(0.17026946), np.float32(0.18035056), np.float32(0.19011252), np.float32(0.24167094), np.float32(0.23995514), np.float32(0.27360937), np.float32(0.2908229), np.float32(0.30618963), np.float32(0.38419136), np.float32(0.40445748), np.float32(0.40029988), np.float32(0.4020884), np.float32(0.3955304), np.float32(0.37115166), np.float32(0.39930886), np.float32(0.48394468), np.float32(0.51406145), np.float32(0.48880407), np.float32(0.5006325), np.float32(0.5013943), np.float32(0.45849195), np.float32(0.46546245), np.float32(0.46760753), np.float32(0.47710583), np.float32(0.528453), np.float32(0.60030824), np.float32(0.5717325), np.float32(0.6075194), np.float32(0.6271307), np.float32(0.65320706), np.float32(0.7948798), np.float32(0.7932567), np.float32(0.7528871), np.float32(0.7639778), np.float32(0.7010984), np.float32(0.6841072), np.float32(0.68457556), np.float32(0.70260197), np.float32(0.7556127), np.float32(0.70284355), np.float32(0.57512724), np.float32(0.5728027), np.float32(0.6037987), np.float32(0.633229), np.float32(0.673534), np.float32(0.70498407), np.float32(0.7025644), np.float32(0.64664555), np.float32(0.5910637), np.float32(0.5602403), np.float32(0.4931216), np.float32(0.42511383), np.float32(0.41802728), np.float32(0.39366215), np.float32(0.39198026), np.float32(0.39688134), np.float32(0.37065777), np.float32(0.3762201), np.float32(0.41406077), np.float32(0.39868227), np.float32(0.42938253), np.float32(0.47082427), np.float32(0.48681054), np.float32(0.5226412), np.float32(0.5474733), np.float32(0.6225624), np.float32(0.67429936), np.float32(0.6996275), np.float32(0.7212521), np.float32(0.7593794), np.float32(0.76711863), np.float32(0.7786293), np.float32(0.734718), np.float32(0.7398383), np.float32(0.7226008), np.float32(0.70616955), np.float32(0.70457083), np.float32(0.68375015), np.float32(0.65078616), np.float32(0.62979186), np.float32(0.68736374), np.float32(0.6595859), np.float32(0.64811224), np.float32(0.6601587), np.float32(0.6154829), np.float32(0.6167495), np.float32(0.63893515), np.float32(0.5972089), np.float32(0.5893041), np.float32(0.5269155), np.float32(0.44749287), np.float32(0.38577783), np.float32(0.39392394), np.float32(0.37810996), np.float32(0.44468737), np.float32(0.48318547), np.float32(0.49733558), np.float32(0.55467767), np.float32(0.5132133), np.float32(0.4969312), np.float32(0.4555444), np.float32(0.5089849), np.float32(0.43221444), np.float32(0.4630817), np.float32(0.44105905), np.float32(0.42726916), np.float32(0.38936138), np.float32(0.35353094), np.float32(0.33774418), np.float32(0.38125288), np.float32(0.40065798), np.float32(0.37227327), np.float32(0.342953), np.float32(0.38981283), np.float32(0.36233094), np.float32(0.33788657), np.float32(0.3770556), np.float32(0.39414564), np.float32(0.40207818), np.float32(0.47119388)], 'MAEASAASASSSYSLPAIHELHIQSEASANPLSSSQSARGHNRGRNRGRARSRRTDNIIASNGSASTNEGTPSQLPESSMHSSTKPTSKKKGNGRGAGRSSKPDGTNTASESNQKASSSNSAPPRVAARRQQFGGKLTGGSGTSTPEQASSTSKPSQNSRSRKPAVKVAATADPVEYADLRSRLLAELSSGEYDCVICYSTVTTRQATWSCSQCHSVLHLPCVRKWAESSVKKAEEHNAMQEDPEIRNRRGTWRCPGCQYAREDVPKIYWCWCGRTQDPTGGRGANAHGCGQRCSRGKCAHGCADACHPGPCPPCAVTVSQQCFCGANTIPMRCSQTTAKQARISTLHQRGTSCGDVCGKKLDCGVHSCQNVCHPGNCQPCSVSVEARCYCGKHFKTMRCGDGIQRDSFDDTSASIFPGRFACEDRCERTFDCGVHSCSNTCHARDAARPVCPSSPQLVQTCPCGAQPVKSRTSCQDPIPTCGNICSKMSNCGHPCPSVCHLGPCPPCQLPVSTPCRCGETKQSRACYERQQEELEGHQEVLCNTVCQSLRHCGKHQCNRQCCPLYFQAKSKSKKRPTVAELQAMDPAGLHECSIPCSKPLACGLHECPMTCHRGACPPCLQASFEELICHCGRTVLEPPVPCGTQVRCNFPCVRPPPSCGHPKMPHDCHEEESCPPCVYLTDKVCHCQKHIVKNVPCSRSRVSCGQSCDALLNCGFHRCQGICHAAGRDCAPCAQVCGKPRRLCQHPCQQKCHAPSSCPEAEPCETVITLQCACGNLQSRATCGVSIHAQSREKSLKCNDSCIIAQRNAKLAEALGLNPSEKAAPAAYAYETLAYYAVPNNRKFCDGLEATLNDFVRSPKAGMVLPPANKFQRKFTHELAAVYKLASECMDLEPRCSVSIRRKQDSRIPKPLLTEAFASARASLMSWQQQQQPQAAGRSMGLAQLQRSSTDAPKPLNAIFLPGVFGHDEDSLRSLLQPALRTINFQITWQGDEDVVVTSPDSPTRLVMMKTELKSLVRREQFARDVILCTVDANKNVLRREDELMLSRGNTAGAAIGSAWGSSAMKRGGAKASGSGATGFANPSSGPVGDRGWAAVASGSGRNSPLTATERMWDQPTMITQLNGARVTTAPTAGIIPNPNDPRRSATHVDLPAATGERAAEPAAADGPVPESWEDDN': [np.float32(0.9622806), np.float32(0.96400374), np.float32(0.96199876), np.float32(0.9628985), np.float32(0.9611923), np.float32(0.95940584), np.float32(0.9592064), np.float32(0.96188855), np.float32(0.96174574), np.float32(0.9614863), np.float32(0.9595712), np.float32(0.96464545), np.float32(0.96402764), np.float32(0.96283364), np.float32(0.9665658), np.float32(0.9666146), np.float32(0.96730953), np.float32(0.9695152), np.float32(0.96961325), np.float32(0.96911556), np.float32(0.97044903), np.float32(0.96959317), np.float32(0.9689697), np.float32(0.9679249), np.float32(0.96796197), np.float32(0.96594393), np.float32(0.96705884), np.float32(0.96826404), np.float32(0.9689312), np.float32(0.9684151), np.float32(0.969057), np.float32(0.9713372), np.float32(0.9711276), np.float32(0.97232157), np.float32(0.9736553), np.float32(0.97437584), np.float32(0.9759615), np.float32(0.978445), np.float32(0.9784908), np.float32(0.9803355), np.float32(0.9808785), np.float32(0.9814667), np.float32(0.9816159), np.float32(0.9811879), np.float32(0.9807215), np.float32(0.9805383), np.float32(0.98042756), np.float32(0.98103255), np.float32(0.9802783), np.float32(0.9791669), np.float32(0.9794734), np.float32(0.97846234), np.float32(0.97853345), np.float32(0.97843915), np.float32(0.97822875), np.float32(0.9779808), np.float32(0.9791508), np.float32(0.9793627), np.float32(0.97898406), np.float32(0.9786041), np.float32(0.97978175), np.float32(0.97955453), np.float32(0.9804796), np.float32(0.98000735), np.float32(0.9815641), np.float32(0.9814131), np.float32(0.98099697), np.float32(0.9810167), np.float32(0.98133254), np.float32(0.9819771), np.float32(0.9819593), np.float32(0.9823299), np.float32(0.98253435), np.float32(0.98345137), np.float32(0.9833681), np.float32(0.98370516), np.float32(0.98317033), np.float32(0.9835497), np.float32(0.98382217), np.float32(0.98410887), np.float32(0.9838605), np.float32(0.98375493), np.float32(0.9839855), np.float32(0.9844036), np.float32(0.98419845), np.float32(0.9846644), np.float32(0.9843717), np.float32(0.98489124), np.float32(0.98489535), np.float32(0.9846468), np.float32(0.98500156), np.float32(0.98521173), np.float32(0.984885), np.float32(0.9845344), np.float32(0.9846156), np.float32(0.9848298), np.float32(0.984704), np.float32(0.9844802), np.float32(0.9838626), np.float32(0.98403674), np.float32(0.9836157), np.float32(0.98331577), np.float32(0.9828364), np.float32(0.98238015), np.float32(0.98212826), np.float32(0.9811979), np.float32(0.9809349), np.float32(0.9793377), np.float32(0.9792245), np.float32(0.9789292), np.float32(0.97851074), np.float32(0.97732484), np.float32(0.977523), np.float32(0.9778776), np.float32(0.9777771), np.float32(0.9781406), np.float32(0.9776793), np.float32(0.97808415), np.float32(0.9778837), np.float32(0.97743666), np.float32(0.9772863), np.float32(0.97829616), np.float32(0.9789523), np.float32(0.978823), np.float32(0.9796029), np.float32(0.98016983), np.float32(0.9799367), np.float32(0.9803929), np.float32(0.9810326), np.float32(0.981625), np.float32(0.9820224), np.float32(0.98278093), np.float32(0.98252434), np.float32(0.9828001), np.float32(0.983004), np.float32(0.98368675), np.float32(0.9841734), np.float32(0.98441076), np.float32(0.98422986), np.float32(0.9839612), np.float32(0.9838277), np.float32(0.9837679), np.float32(0.9838918), np.float32(0.9842924), np.float32(0.9842957), np.float32(0.9846324), np.float32(0.9856617), np.float32(0.9849672), np.float32(0.9847987), np.float32(0.9845762), np.float32(0.9849124), np.float32(0.98463434), np.float32(0.9839267), np.float32(0.98362225), np.float32(0.98327315), np.float32(0.98311144), np.float32(0.98246723), np.float32(0.98156047), np.float32(0.98159283), np.float32(0.98155254), np.float32(0.98064286), np.float32(0.9785221), np.float32(0.97719723), np.float32(0.975184), np.float32(0.970584), np.float32(0.96550137), np.float32(0.9570422), np.float32(0.94258916), np.float32(0.9219054), np.float32(0.90006465), np.float32(0.8703281), np.float32(0.83297974), np.float32(0.7654208), np.float32(0.71614856), np.float32(0.6709853), np.float32(0.5744056), np.float32(0.51954776), np.float32(0.49064955), np.float32(0.4419331), np.float32(0.4323846), np.float32(0.4144742), np.float32(0.36522305), np.float32(0.33152002), np.float32(0.30831328), np.float32(0.23054256), np.float32(0.2005605), np.float32(0.16215038), np.float32(0.15563516), np.float32(0.12735912), np.float32(0.12533246), np.float32(0.12501833), np.float32(0.116837405), np.float32(0.12681183), np.float32(0.1366813), np.float32(0.13304782), np.float32(0.13818596), np.float32(0.13874924), np.float32(0.13760188), np.float32(0.14440794), np.float32(0.1365277), np.float32(0.1416439), np.float32(0.14058644), np.float32(0.12993975), np.float32(0.12454444), np.float32(0.124349244), np.float32(0.12728961), np.float32(0.12534699), np.float32(0.13356403), np.float32(0.12527576), np.float32(0.13024738), np.float32(0.13572986), np.float32(0.13107549), np.float32(0.14138182), np.float32(0.16481772), np.float32(0.16797416), np.float32(0.16753572), np.float32(0.18034302), np.float32(0.18604495), np.float32(0.18005309), np.float32(0.20709771), np.float32(0.23230259), np.float32(0.27053094), np.float32(0.29539138), np.float32(0.3470854), np.float32(0.36989436), np.float32(0.3426363), np.float32(0.3692944), np.float32(0.351209), np.float32(0.35610205), np.float32(0.37604886), np.float32(0.4160191), np.float32(0.4086095), np.float32(0.4758673), np.float32(0.53669995), np.float32(0.60176975), np.float32(0.6457083), np.float32(0.69571406), np.float32(0.6944247), np.float32(0.7517694), np.float32(0.789339), np.float32(0.784535), np.float32(0.7642285), np.float32(0.76703423), np.float32(0.7236756), np.float32(0.6588266), np.float32(0.6390444), np.float32(0.5952519), np.float32(0.5835528), np.float32(0.6091168), np.float32(0.60276526), np.float32(0.58244723), np.float32(0.55315244), np.float32(0.5627527), np.float32(0.55587417), np.float32(0.5158943), np.float32(0.51186484), np.float32(0.45044565), np.float32(0.41157767), np.float32(0.39225817), np.float32(0.32558525), np.float32(0.3012944), np.float32(0.27470988), np.float32(0.2698869), np.float32(0.28050137), np.float32(0.273468), np.float32(0.27940646), np.float32(0.28860453), np.float32(0.28426147), np.float32(0.31577748), np.float32(0.3433789), np.float32(0.4312856), np.float32(0.55882514), np.float32(0.6442311), np.float32(0.6945327), np.float32(0.68817973), np.float32(0.65983063), np.float32(0.6249106), np.float32(0.5587237), np.float32(0.4647348), np.float32(0.43742663), np.float32(0.4161191), np.float32(0.3984893), np.float32(0.35507366), np.float32(0.36009145), np.float32(0.38563842), np.float32(0.4137799), np.float32(0.4379403), np.float32(0.4693186), np.float32(0.5118095), np.float32(0.49645406), np.float32(0.5220572), np.float32(0.5400383), np.float32(0.4860726), np.float32(0.41666186), np.float32(0.3814521), np.float32(0.30467668), np.float32(0.2897218), np.float32(0.29269814), np.float32(0.31087965), np.float32(0.30008867), np.float32(0.29919657), np.float32(0.30840823), np.float32(0.31762072), np.float32(0.31741926), np.float32(0.31717062), np.float32(0.3070921), np.float32(0.31130528), np.float32(0.31066427), np.float32(0.30118075), np.float32(0.29957935), np.float32(0.2912061), np.float32(0.29319692), np.float32(0.29454383), np.float32(0.30352008), np.float32(0.29373467), np.float32(0.3099859), np.float32(0.30648437), np.float32(0.3167422), np.float32(0.31015065), np.float32(0.29833272), np.float32(0.30208218), np.float32(0.29771465), np.float32(0.2960951), np.float32(0.29476887), np.float32(0.3008537), np.float32(0.30274338), np.float32(0.3029557), np.float32(0.2971907), np.float32(0.29578245), np.float32(0.29960185), np.float32(0.29851732), np.float32(0.327623), np.float32(0.31518376), np.float32(0.33259475), np.float32(0.3169096), np.float32(0.35717788), np.float32(0.3726898), np.float32(0.4858278), np.float32(0.54976964), np.float32(0.58623034), np.float32(0.6112489), np.float32(0.6238342), np.float32(0.5815659), np.float32(0.5511583), np.float32(0.54311794), np.float32(0.49009928), np.float32(0.4825178), np.float32(0.45000142), np.float32(0.437338), np.float32(0.38296613), np.float32(0.33951125), np.float32(0.34516004), np.float32(0.33002052), np.float32(0.3089603), np.float32(0.3021972), np.float32(0.28391272), np.float32(0.28621963), np.float32(0.270276), np.float32(0.2720731), np.float32(0.2631867), np.float32(0.2588188), np.float32(0.22499685), np.float32(0.20659563), np.float32(0.2135758), np.float32(0.21697113), np.float32(0.2221846), np.float32(0.24505812), np.float32(0.25742677), np.float32(0.26054367), np.float32(0.23733555), np.float32(0.25133866), np.float32(0.27350864), np.float32(0.25097284), np.float32(0.25988433), np.float32(0.27232957), np.float32(0.26716006), np.float32(0.28170317), np.float32(0.24506333), np.float32(0.2263042), np.float32(0.21651286), np.float32(0.18075334), np.float32(0.22756913), np.float32(0.24679321), np.float32(0.23833527), np.float32(0.23878378), np.float32(0.23559107), np.float32(0.23837787), np.float32(0.22064118), np.float32(0.19645573), np.float32(0.19510217), np.float32(0.21804646), np.float32(0.23994158), np.float32(0.23305431), np.float32(0.27214807), np.float32(0.26418564), np.float32(0.27075353), np.float32(0.27727878), np.float32(0.27252784), np.float32(0.2713122), np.float32(0.28018504), np.float32(0.29565555), np.float32(0.29872206), np.float32(0.28983837), np.float32(0.33288103), np.float32(0.34384677), np.float32(0.34780285), np.float32(0.3576031), np.float32(0.39193058), np.float32(0.40565413), np.float32(0.4932714), np.float32(0.55486727), np.float32(0.5513712), np.float32(0.55923176), np.float32(0.55911714), np.float32(0.593015), np.float32(0.58432245), np.float32(0.6006863), np.float32(0.6102624), np.float32(0.57117254), np.float32(0.51609296), np.float32(0.4789885), np.float32(0.4273553), np.float32(0.33071992), np.float32(0.3182457), np.float32(0.29595032), np.float32(0.2845963), np.float32(0.25159544), np.float32(0.2535683), np.float32(0.25481915), np.float32(0.26284084), np.float32(0.25356343), np.float32(0.25652447), np.float32(0.25519428), np.float32(0.25917956), np.float32(0.2901487), np.float32(0.2828557), np.float32(0.2821364), np.float32(0.2803151), np.float32(0.2757062), np.float32(0.31339905), np.float32(0.27506155), np.float32(0.2704807), np.float32(0.28924444), np.float32(0.31672186), np.float32(0.33174822), np.float32(0.41189763), np.float32(0.40327102), np.float32(0.3799808), np.float32(0.40522805), np.float32(0.40726745), np.float32(0.41676813), np.float32(0.44008878), np.float32(0.44298592), np.float32(0.50928295), np.float32(0.54891884), np.float32(0.5599882), np.float32(0.59531206), np.float32(0.6167213), np.float32(0.59322834), np.float32(0.597162), np.float32(0.6493888), np.float32(0.6750567), np.float32(0.6996687), np.float32(0.66570073), np.float32(0.76562685), np.float32(0.787386), np.float32(0.7735782), np.float32(0.78719854), np.float32(0.76397055), np.float32(0.7212821), np.float32(0.7083468), np.float32(0.63865256), np.float32(0.5640787), np.float32(0.5528178), np.float32(0.5313982), np.float32(0.5136704), np.float32(0.5337193), np.float32(0.5036245), np.float32(0.49469998), np.float32(0.5066252), np.float32(0.48793194), np.float32(0.47105533), np.float32(0.44286907), np.float32(0.4167303), np.float32(0.34601206), np.float32(0.3117908), np.float32(0.32850388), np.float32(0.3362658), np.float32(0.2907226), np.float32(0.31920406), np.float32(0.30996042), np.float32(0.33097106), np.float32(0.31225234), np.float32(0.30453873), np.float32(0.3046153), np.float32(0.3009838), np.float32(0.30891314), np.float32(0.2868388), np.float32(0.37859854), np.float32(0.35090944), np.float32(0.39046258), np.float32(0.46822643), np.float32(0.53935426), np.float32(0.5540661), np.float32(0.5240845), np.float32(0.5138182), np.float32(0.48338392), np.float32(0.45239496), np.float32(0.54018915), np.float32(0.59427744), np.float32(0.62229437), np.float32(0.6139588), np.float32(0.6241097), np.float32(0.6121333), np.float32(0.48970273), np.float32(0.42342225), np.float32(0.3864521), np.float32(0.41002858), np.float32(0.38799986), np.float32(0.39151192), np.float32(0.44160008), np.float32(0.4537316), np.float32(0.49768937), np.float32(0.47458908), np.float32(0.50409937), np.float32(0.53114593), np.float32(0.53377354), np.float32(0.52445173), np.float32(0.52609205), np.float32(0.50555325), np.float32(0.52636534), np.float32(0.5141012), np.float32(0.5095816), np.float32(0.5018228), np.float32(0.48487493), np.float32(0.40901676), np.float32(0.4028855), np.float32(0.38861668), np.float32(0.3950953), np.float32(0.4447005), np.float32(0.41839254), np.float32(0.34472346), np.float32(0.3418439), np.float32(0.33890995), np.float32(0.3404901), np.float32(0.3278695), np.float32(0.2877415), np.float32(0.27302596), np.float32(0.2555031), np.float32(0.24534573), np.float32(0.22966155), np.float32(0.18070942), np.float32(0.16932136), np.float32(0.1754332), np.float32(0.1855032), np.float32(0.18771982), np.float32(0.20003098), np.float32(0.18255173), np.float32(0.21068558), np.float32(0.27497807), np.float32(0.29793063), np.float32(0.32442027), np.float32(0.3146817), np.float32(0.32144576), np.float32(0.40502167), np.float32(0.5230422), np.float32(0.523627), np.float32(0.5452061), np.float32(0.56169015), np.float32(0.5783689), np.float32(0.59460485), np.float32(0.60489273), np.float32(0.64223844), np.float32(0.6702766), np.float32(0.66296977), np.float32(0.7322169), np.float32(0.80695176), np.float32(0.8593484), np.float32(0.88938236), np.float32(0.89174634), np.float32(0.90086955), np.float32(0.88975656), np.float32(0.8729849), np.float32(0.8357159), np.float32(0.8054148), np.float32(0.72561777), np.float32(0.7083442), np.float32(0.6328097), np.float32(0.5811047), np.float32(0.57401556), np.float32(0.556249), np.float32(0.5424635), np.float32(0.4921818), np.float32(0.45114908), np.float32(0.44999292), np.float32(0.41022202), np.float32(0.35114735), np.float32(0.35043234), np.float32(0.3577431), np.float32(0.3619522), np.float32(0.33639374), np.float32(0.33874723), np.float32(0.33789265), np.float32(0.3396195), np.float32(0.32052153), np.float32(0.30604154), np.float32(0.27817884), np.float32(0.27828246), np.float32(0.2667063), np.float32(0.26789287), np.float32(0.26188534), np.float32(0.2612515), np.float32(0.2618248), np.float32(0.26490974), np.float32(0.29165086), np.float32(0.2909063), np.float32(0.28412238), np.float32(0.28789508), np.float32(0.26548752), np.float32(0.23473541), np.float32(0.21450947), np.float32(0.21988904), np.float32(0.23318142), np.float32(0.24946785), np.float32(0.26474792), np.float32(0.2723359), np.float32(0.27419022), np.float32(0.28547856), np.float32(0.27904215), np.float32(0.28957844), np.float32(0.30306897), np.float32(0.29911467), np.float32(0.30033618), np.float32(0.30515453), np.float32(0.31184226), np.float32(0.337037), np.float32(0.33640438), np.float32(0.3324611), np.float32(0.33914253), np.float32(0.3398259), np.float32(0.34642038), np.float32(0.34456876), np.float32(0.34417936), np.float32(0.3458689), np.float32(0.33905408), np.float32(0.35637787), np.float32(0.35943517), np.float32(0.34143132), np.float32(0.34334826), np.float32(0.3530125), np.float32(0.36829698), np.float32(0.38793653), np.float32(0.411946), np.float32(0.41535732), np.float32(0.43341953), np.float32(0.4477033), np.float32(0.4266842), np.float32(0.4244735), np.float32(0.41826037), np.float32(0.39353955), np.float32(0.3836379), np.float32(0.38629296), np.float32(0.3822813), np.float32(0.35479155), np.float32(0.36430514), np.float32(0.41291305), np.float32(0.35699233), np.float32(0.37207854), np.float32(0.38968092), np.float32(0.38718933), np.float32(0.39399317), np.float32(0.36699954), np.float32(0.3754901), np.float32(0.3562965), np.float32(0.36048332), np.float32(0.361712), np.float32(0.3688797), np.float32(0.38134542), np.float32(0.3464139), np.float32(0.337502), np.float32(0.31514928), np.float32(0.3378838), np.float32(0.33663657), np.float32(0.32891244), np.float32(0.30488625), np.float32(0.31308565), np.float32(0.3115866), np.float32(0.31721678), np.float32(0.32006893), np.float32(0.32258162), np.float32(0.3259342), np.float32(0.32598242), np.float32(0.3184488), np.float32(0.31532735), np.float32(0.31345105), np.float32(0.30948147), np.float32(0.3192222), np.float32(0.31851238), np.float32(0.33558926), np.float32(0.3404903), np.float32(0.34372425), np.float32(0.33481985), np.float32(0.33774716), np.float32(0.31835672), np.float32(0.31879273), np.float32(0.32686782), np.float32(0.3125074), np.float32(0.31944755), np.float32(0.31567827), np.float32(0.30980194), np.float32(0.29413924), np.float32(0.28432736), np.float32(0.249491), np.float32(0.22793381), np.float32(0.2306894), np.float32(0.25576276), np.float32(0.27000168), np.float32(0.2857138), np.float32(0.2818317), np.float32(0.24707927), np.float32(0.24126987), np.float32(0.26070815), np.float32(0.26837713), np.float32(0.2951851), np.float32(0.31975922), np.float32(0.32781097), np.float32(0.31079906), np.float32(0.33485565), np.float32(0.3427915), np.float32(0.33541346), np.float32(0.33181965), np.float32(0.32491162), np.float32(0.3363631), np.float32(0.31232208), np.float32(0.31493112), np.float32(0.3310701), np.float32(0.36351705), np.float32(0.35206884), np.float32(0.3497714), np.float32(0.35489145), np.float32(0.36070234), np.float32(0.3442619), np.float32(0.34367022), np.float32(0.3518683), np.float32(0.35080573), np.float32(0.34684435), np.float32(0.37972334), np.float32(0.3694288), np.float32(0.3406549), np.float32(0.36494264), np.float32(0.4215509), np.float32(0.43584207), np.float32(0.40984735), np.float32(0.39183605), np.float32(0.37076142), np.float32(0.36755365), np.float32(0.36130753), np.float32(0.3992232), np.float32(0.36175904), np.float32(0.35243267), np.float32(0.35860112), np.float32(0.363756), np.float32(0.3477497), np.float32(0.3242238), np.float32(0.3033171), np.float32(0.31664345), np.float32(0.29190952), np.float32(0.2673879), np.float32(0.25775075), np.float32(0.25362933), np.float32(0.25979245), np.float32(0.2837459), np.float32(0.26373446), np.float32(0.23284692), np.float32(0.24431026), np.float32(0.2340046), np.float32(0.20470558), np.float32(0.19880487), np.float32(0.18601145), np.float32(0.19229683), np.float32(0.1955274), np.float32(0.24457113), np.float32(0.25013852), np.float32(0.25860986), np.float32(0.26072496), np.float32(0.262381), np.float32(0.26087388), np.float32(0.25674054), np.float32(0.26094544), np.float32(0.25977704), np.float32(0.26120457), np.float32(0.23929967), np.float32(0.22690414), np.float32(0.22374877), np.float32(0.20717368), np.float32(0.20388804), np.float32(0.22205037), np.float32(0.21679592), np.float32(0.16766231), np.float32(0.17003697), np.float32(0.17097756), np.float32(0.16733736), np.float32(0.17099562), np.float32(0.1634037), np.float32(0.16187856), np.float32(0.15823042), np.float32(0.1553126), np.float32(0.15245566), np.float32(0.15731137), np.float32(0.17342897), np.float32(0.17427073), np.float32(0.20091334), np.float32(0.2137737), np.float32(0.22711217), np.float32(0.24000663), np.float32(0.25820926), np.float32(0.24778457), np.float32(0.22432233), np.float32(0.20985858), np.float32(0.19527072), np.float32(0.19410132), np.float32(0.14216483), np.float32(0.12810443), np.float32(0.12863712), np.float32(0.1523377), np.float32(0.17523064), np.float32(0.16339733), np.float32(0.16355501), np.float32(0.17248145), np.float32(0.14693698), np.float32(0.12882484), np.float32(0.124994755), np.float32(0.11708735), np.float32(0.10355053), np.float32(0.08485624), np.float32(0.08558812), np.float32(0.090320304), np.float32(0.07918837), np.float32(0.080212794), np.float32(0.08517158), np.float32(0.08003401), np.float32(0.07088501), np.float32(0.08558004), np.float32(0.08881782), np.float32(0.08599528), np.float32(0.090649486), np.float32(0.11132373), np.float32(0.11343172), np.float32(0.11983418), np.float32(0.13993916), np.float32(0.16531001), np.float32(0.19450165), np.float32(0.2013599), np.float32(0.20897786), np.float32(0.2069939), np.float32(0.19617745), np.float32(0.19431049), np.float32(0.20254499), np.float32(0.23879175), np.float32(0.23980403), np.float32(0.21868044), np.float32(0.24171813), np.float32(0.26869306), np.float32(0.2749568), np.float32(0.26871178), np.float32(0.2627657), np.float32(0.266096), np.float32(0.2441243), np.float32(0.2219752), np.float32(0.20945832), np.float32(0.17625354), np.float32(0.1521008), np.float32(0.13459481), np.float32(0.107683316), np.float32(0.09167791), np.float32(0.07703305), np.float32(0.0718909), np.float32(0.07181663), np.float32(0.06843376), np.float32(0.0662802), np.float32(0.071633615), np.float32(0.08092536), np.float32(0.07813578), np.float32(0.07264281), np.float32(0.09841524), np.float32(0.09107428), np.float32(0.09311139), np.float32(0.09741169), np.float32(0.11475155), np.float32(0.11470593), np.float32(0.10215121), np.float32(0.12461551), np.float32(0.14394702), np.float32(0.16654478), np.float32(0.18957119), np.float32(0.20029756), np.float32(0.27616444), np.float32(0.28021687), np.float32(0.29541728), np.float32(0.37450212), np.float32(0.38017112), np.float32(0.34425944), np.float32(0.33719382), np.float32(0.3849256), np.float32(0.381507), np.float32(0.34996912), np.float32(0.3316295), np.float32(0.30540168), np.float32(0.27074733), np.float32(0.27812418), np.float32(0.29936567), np.float32(0.29460347), np.float32(0.3080716), np.float32(0.28779742), np.float32(0.33397695), np.float32(0.29722297), np.float32(0.3133346), np.float32(0.29342642), np.float32(0.33570412), np.float32(0.37462857), np.float32(0.36650515), np.float32(0.38546592), np.float32(0.4293712), np.float32(0.42319402), np.float32(0.40479153), np.float32(0.47392088), np.float32(0.56294954), np.float32(0.6032504), np.float32(0.5803174), np.float32(0.6687177), np.float32(0.7431922), np.float32(0.78730685), np.float32(0.8120352), np.float32(0.8585554), np.float32(0.8788605), np.float32(0.87389827), np.float32(0.9011737), np.float32(0.9166385), np.float32(0.9128594), np.float32(0.93242943), np.float32(0.94637936), np.float32(0.95170236), np.float32(0.94817835), np.float32(0.9473747), np.float32(0.94690716), np.float32(0.9487609), np.float32(0.950036), np.float32(0.94201714), np.float32(0.9113256), np.float32(0.89556485), np.float32(0.854649), np.float32(0.82313496), np.float32(0.7782867), np.float32(0.69861704), np.float32(0.68609023), np.float32(0.6277896), np.float32(0.5956784), np.float32(0.5532413), np.float32(0.43763104), np.float32(0.41323063), np.float32(0.34896305), np.float32(0.32154852), np.float32(0.2947895), np.float32(0.32213017), np.float32(0.3297216), np.float32(0.3471467), np.float32(0.33051962), np.float32(0.31466526), np.float32(0.3477256), np.float32(0.34669778), np.float32(0.31765082), np.float32(0.32013178), np.float32(0.26491243), np.float32(0.2642409), np.float32(0.2653672), np.float32(0.23274922), np.float32(0.1744874), np.float32(0.18551415), np.float32(0.17942305), np.float32(0.16819401), np.float32(0.16921294), np.float32(0.17809561), np.float32(0.17512171), np.float32(0.16738361), np.float32(0.16968337), np.float32(0.17107382), np.float32(0.15892215), np.float32(0.16310948), np.float32(0.16057321), np.float32(0.1683971), np.float32(0.16992441), np.float32(0.18485056), np.float32(0.18913254), np.float32(0.23332962), np.float32(0.24523379), np.float32(0.2378507), np.float32(0.26580343), np.float32(0.29411924), np.float32(0.33951694), np.float32(0.30824748), np.float32(0.07893431), np.float32(0.07907813), np.float32(0.07198983), np.float32(0.068070546), np.float32(0.06443192), np.float32(0.057000566), np.float32(0.05102585), np.float32(0.05269475), np.float32(0.062218465), np.float32(0.071871005), np.float32(0.088727556), np.float32(0.089869246), np.float32(0.09496025), np.float32(0.09009759), np.float32(0.08271689), np.float32(0.069786526), np.float32(0.06072195), np.float32(0.059970204), np.float32(0.056695737), np.float32(0.057424743), np.float32(0.051928602), np.float32(0.05176125), np.float32(0.05421974), np.float32(0.05900042), np.float32(0.062392518), np.float32(0.06452156), np.float32(0.06202987), np.float32(0.058262315), np.float32(0.058001336), np.float32(0.06422778), np.float32(0.07604391), np.float32(0.0628787), np.float32(0.06607608), np.float32(0.07048194), np.float32(0.06587335), np.float32(0.06891653), np.float32(0.07024897), np.float32(0.08165146), np.float32(0.099692315), np.float32(0.13810383), np.float32(0.18894708), np.float32(0.2165895), np.float32(0.31673798), np.float32(0.40305555), np.float32(0.44858065), np.float32(0.48043618), np.float32(0.54004204), np.float32(0.6180019), np.float32(0.6422976), np.float32(0.6665483), np.float32(0.68461937), np.float32(0.74017173), np.float32(0.7789868), np.float32(0.7911657), np.float32(0.8204751), np.float32(0.886177), np.float32(0.9092104), np.float32(0.93114936), np.float32(0.94849026), np.float32(0.9601617), np.float32(0.9693411), np.float32(0.9644912), np.float32(0.96693426), np.float32(0.96488976), np.float32(0.97109795), np.float32(0.969437), np.float32(0.9737099), np.float32(0.9751085), np.float32(0.9753068), np.float32(0.9759403), np.float32(0.9778061), np.float32(0.9791379), np.float32(0.98008966), np.float32(0.979699), np.float32(0.98000884), np.float32(0.9815881), np.float32(0.9823857), np.float32(0.9835429), np.float32(0.98441297), np.float32(0.9849712), np.float32(0.985076), np.float32(0.9842084), np.float32(0.9845994), np.float32(0.98428357), np.float32(0.9839129), np.float32(0.98388875), np.float32(0.9829695), np.float32(0.9828604), np.float32(0.9830397), np.float32(0.98332167), np.float32(0.98337424), np.float32(0.9843093), np.float32(0.98427075), np.float32(0.98316306), np.float32(0.98310167), np.float32(0.98490196), np.float32(0.9841936), np.float32(0.98238593), np.float32(0.9822243), np.float32(0.9819803), np.float32(0.98100007), np.float32(0.97957534), np.float32(0.9805104), np.float32(0.979879), np.float32(0.97759056), np.float32(0.97604036), np.float32(0.97331524), np.float32(0.9731002), np.float32(0.97177166), np.float32(0.96875274), np.float32(0.96804005), np.float32(0.9685117), np.float32(0.9655167), np.float32(0.9636746), np.float32(0.96426713), np.float32(0.9632351), np.float32(0.96379226), np.float32(0.9630579), np.float32(0.96357596), np.float32(0.9622707), np.float32(0.9616842), np.float32(0.96400625), np.float32(0.9647253), np.float32(0.9652182), np.float32(0.9665372), np.float32(0.96641177), np.float32(0.9652565), np.float32(0.9664824), np.float32(0.9666826), np.float32(0.9683787), np.float32(0.970433), np.float32(0.97192425), np.float32(0.9749551), np.float32(0.9764589), np.float32(0.9757662), np.float32(0.97661144), np.float32(0.9774469), np.float32(0.977514), np.float32(0.9782033), np.float32(0.97725874), np.float32(0.9775784), np.float32(0.9777323), np.float32(0.97772914), np.float32(0.97785795), np.float32(0.97829515), np.float32(0.9782814), np.float32(0.9790026), np.float32(0.97978485), np.float32(0.97937244), np.float32(0.97956663), np.float32(0.9803848), np.float32(0.98065954), np.float32(0.9816273), np.float32(0.98166716), np.float32(0.9812912), np.float32(0.98200136), np.float32(0.9818734), np.float32(0.98124605), np.float32(0.98175955), np.float32(0.98076826), np.float32(0.9806471), np.float32(0.9790755), np.float32(0.9790869), np.float32(0.9786531), np.float32(0.97763664), np.float32(0.97902703), np.float32(0.9763731), np.float32(0.97510636), np.float32(0.97278816), np.float32(0.97054774), np.float32(0.97155535), np.float32(0.97028714), np.float32(0.9689349), np.float32(0.9712852), np.float32(0.9702416), np.float32(0.9678611), np.float32(0.96832687), np.float32(0.97037953)], 'MSLFESESSSLRSRSISKLRARILAQRPTGIFIFFFLPLLETSRRRLLLRFAKLRGFEGIRLASARVQGMASSGGAAISAGPAPPSAGASSVDWHIRPQNPKNPVVFFDVTIGSIPAGRVKMELFADIVPKTAENFRQFCTGEHRKANLPQGYKGCQFHRVIKDFMIQGGDYMKGDGTGCMSIYGTKFDDENFIAKHTGPGLLSMANSGVNSNGSQFFITCAKCEWLDNKHVVFGRVIGDGLLVIRKIENVATGPNNRPKLACVISECGEMKQLPHDGHAGGNGGTRVTGTFYGYRRARITLAVQERPGSLPSLVLELGEISTGGHVRIALECEKKPKKSSSSSPEQQSGNVSLLEEAMWTAYVNGRRVGYAVRREASEGDLAVMQLLSTVSVGAGVLPGDMLAAEPAEGDAGGGGGEVTYMRAGFDRVAGSKDSESFYMVSPDGDAGAGAGGGTELSIFFVRV': [np.float32(0.9637122), np.float32(0.95376647), np.float32(0.95328295), np.float32(0.9482774), np.float32(0.9440133), np.float32(0.94018006), np.float32(0.9411573), np.float32(0.9287218), np.float32(0.90227675), np.float32(0.87786376), np.float32(0.87393934), np.float32(0.8609876), np.float32(0.855565), np.float32(0.86269027), np.float32(0.87104625), np.float32(0.85303724), np.float32(0.82686514), np.float32(0.85416454), np.float32(0.82109606), np.float32(0.7893778), np.float32(0.81804895), np.float32(0.8189135), np.float32(0.8120709), np.float32(0.7424263), np.float32(0.75370187), np.float32(0.6809041), np.float32(0.5744732), np.float32(0.6669073), np.float32(0.64907575), np.float32(0.6347555), np.float32(0.5948545), np.float32(0.57186735), np.float32(0.5932339), np.float32(0.6391853), np.float32(0.5767116), np.float32(0.53589195), np.float32(0.54227), np.float32(0.54731464), np.float32(0.5734475), np.float32(0.57777023), np.float32(0.5697734), np.float32(0.5852649), np.float32(0.59548664), np.float32(0.61774904), np.float32(0.630247), np.float32(0.6809611), np.float32(0.6963946), np.float32(0.7011948), np.float32(0.73364747), np.float32(0.7928519), np.float32(0.8045524), np.float32(0.6915556), np.float32(0.68794906), np.float32(0.5433381), np.float32(0.43690604), np.float32(0.3322478), np.float32(0.33393982), np.float32(0.30728644), np.float32(0.3473516), np.float32(0.5963222), np.float32(0.684042), np.float32(0.7783289), np.float32(0.8295341), np.float32(0.85255724), np.float32(0.8612523), np.float32(0.8692984), np.float32(0.86391217), np.float32(0.87823516), np.float32(0.8789621), np.float32(0.88819563), np.float32(0.8845251), np.float32(0.87356293), np.float32(0.85982513), np.float32(0.8166102), np.float32(0.78317624), np.float32(0.766472), np.float32(0.8196765), np.float32(0.8124412), np.float32(0.8014936), np.float32(0.8162108), np.float32(0.76316535), np.float32(0.74046236), np.float32(0.7372017), np.float32(0.8050749), np.float32(0.78469664), np.float32(0.7916844), np.float32(0.79513013), np.float32(0.82991993), np.float32(0.80196625), np.float32(0.76904553), np.float32(0.72558945), np.float32(0.7211839), np.float32(0.6595634), np.float32(0.5818167), np.float32(0.5434354), np.float32(0.50324196), np.float32(0.38191158), np.float32(0.2912184), np.float32(0.20796466), np.float32(0.14454545), np.float32(0.09317597), np.float32(0.07692621), np.float32(0.070724055), np.float32(0.06358344), np.float32(0.06273789), np.float32(0.06180684), np.float32(0.06486794), np.float32(0.06739487), np.float32(0.06898958), np.float32(0.062460627), np.float32(0.05559441), np.float32(0.049206305), np.float32(0.041513253), np.float32(0.033026695), np.float32(0.027102433), np.float32(0.026905797), np.float32(0.027567606), np.float32(0.026600668), np.float32(0.029912356), np.float32(0.038434055), np.float32(0.041270893), np.float32(0.044571448), np.float32(0.054576036), np.float32(0.058499172), np.float32(0.058957376), np.float32(0.06357558), np.float32(0.06849208), np.float32(0.06732303), np.float32(0.06605872), np.float32(0.06689861), np.float32(0.071137555), np.float32(0.07186379), np.float32(0.07086093), np.float32(0.07366613), np.float32(0.08254183), np.float32(0.07873142), np.float32(0.09042245), np.float32(0.097760536), np.float32(0.10507951), np.float32(0.109971285), np.float32(0.11858476), np.float32(0.12292087), np.float32(0.12977357), np.float32(0.11298351), np.float32(0.104379654), np.float32(0.105769575), np.float32(0.083356366), np.float32(0.07759028), np.float32(0.08811078), np.float32(0.081508815), np.float32(0.07031646), np.float32(0.0770036), np.float32(0.08457255), np.float32(0.07633595), np.float32(0.06820302), np.float32(0.06223866), np.float32(0.068907924), np.float32(0.06809178), np.float32(0.06415941), np.float32(0.06614509), np.float32(0.056022927), np.float32(0.054782886), np.float32(0.05451858), np.float32(0.047816884), np.float32(0.04545494), np.float32(0.043904826), np.float32(0.04575296), np.float32(0.045639746), np.float32(0.04343594), np.float32(0.03737757), np.float32(0.041768163), np.float32(0.036768958), np.float32(0.033211708), np.float32(0.033158354), np.float32(0.035538744), np.float32(0.03734885), np.float32(0.03362591), np.float32(0.038950395), np.float32(0.04024531), np.float32(0.04491785), np.float32(0.04614642), np.float32(0.040152095), np.float32(0.04008466), np.float32(0.036005013), np.float32(0.04137062), np.float32(0.04588724), np.float32(0.041550506), np.float32(0.039599687), np.float32(0.041273706), np.float32(0.039401926), np.float32(0.040766444), np.float32(0.039174058), np.float32(0.039019067), np.float32(0.039227583), np.float32(0.04022022), np.float32(0.043470614), np.float32(0.050406996), np.float32(0.062447727), np.float32(0.064696886), np.float32(0.06701154), np.float32(0.075825214), np.float32(0.08083741), np.float32(0.0803652), np.float32(0.07606382), np.float32(0.06537393), np.float32(0.052308716), np.float32(0.04556792), np.float32(0.041891184), np.float32(0.03677719), np.float32(0.030260066), np.float32(0.028267886), np.float32(0.030663775), np.float32(0.031005595), np.float32(0.03279027), np.float32(0.037126735), np.float32(0.04088098), np.float32(0.046470422), np.float32(0.053210326), np.float32(0.057467178), np.float32(0.05575835), np.float32(0.04771601), np.float32(0.04535707), np.float32(0.04268632), np.float32(0.03851694), np.float32(0.03623339), np.float32(0.031517096), np.float32(0.030482296), np.float32(0.030036345), np.float32(0.032144375), np.float32(0.03647), np.float32(0.044111468), np.float32(0.045006864), np.float32(0.046599638), np.float32(0.046339817), np.float32(0.0504815), np.float32(0.04808863), np.float32(0.04535379), np.float32(0.046171088), np.float32(0.05168046), np.float32(0.0514075), np.float32(0.048971847), np.float32(0.048241433), np.float32(0.0505474), np.float32(0.05835561), np.float32(0.078611486), np.float32(0.09238558), np.float32(0.10700618), np.float32(0.1191324), np.float32(0.12149538), np.float32(0.12090977), np.float32(0.11839853), np.float32(0.10670343), np.float32(0.09335592), np.float32(0.09865868), np.float32(0.09470065), np.float32(0.114345275), np.float32(0.12741716), np.float32(0.13390692), np.float32(0.1471782), np.float32(0.14993575), np.float32(0.16770057), np.float32(0.18074274), np.float32(0.17452757), np.float32(0.18035789), np.float32(0.18889777), np.float32(0.17076787), np.float32(0.17202578), np.float32(0.17040376), np.float32(0.17244591), np.float32(0.19205484), np.float32(0.1974821), np.float32(0.20483549), np.float32(0.20069946), np.float32(0.23467064), np.float32(0.2476605), np.float32(0.32357493), np.float32(0.33538443), np.float32(0.3319141), np.float32(0.3641968), np.float32(0.3958093), np.float32(0.46776316), np.float32(0.44293436), np.float32(0.5546786), np.float32(0.5052447), np.float32(0.45798254), np.float32(0.43239927), np.float32(0.39434057), np.float32(0.32031313), np.float32(0.25359175), np.float32(0.2355132), np.float32(0.2277636), np.float32(0.21380886), np.float32(0.14582755), np.float32(0.1259583), np.float32(0.10229249), np.float32(0.09195706), np.float32(0.09690987), np.float32(0.08985755), np.float32(0.088850364), np.float32(0.08415035), np.float32(0.088176705), np.float32(0.0849189), np.float32(0.08361264), np.float32(0.07700542), np.float32(0.069533184), np.float32(0.063185476), np.float32(0.05910318), np.float32(0.058510453), np.float32(0.056311417), np.float32(0.051624134), np.float32(0.05273778), np.float32(0.056514286), np.float32(0.063130766), np.float32(0.060047604), np.float32(0.06499947), np.float32(0.060033783), np.float32(0.0659939), np.float32(0.058359634), np.float32(0.05077062), np.float32(0.046455294), np.float32(0.041440144), np.float32(0.038500182), np.float32(0.039038423), np.float32(0.048635572), np.float32(0.058353357), np.float32(0.07027897), np.float32(0.08630097), np.float32(0.106162205), np.float32(0.13326572), np.float32(0.15872505), np.float32(0.2188476), np.float32(0.2564053), np.float32(0.26072598), np.float32(0.31117618), np.float32(0.3264726), np.float32(0.34438217), np.float32(0.3763368), np.float32(0.39054835), np.float32(0.43295103), np.float32(0.4715418), np.float32(0.478293), np.float32(0.5435292), np.float32(0.6470757), np.float32(0.69272894), np.float32(0.70004654), np.float32(0.72019726), np.float32(0.67752737), np.float32(0.6279525), np.float32(0.60507506), np.float32(0.54389054), np.float32(0.5199738), np.float32(0.39784598), np.float32(0.35880843), np.float32(0.29666987), np.float32(0.2186372), np.float32(0.20293266), np.float32(0.17234087), np.float32(0.121431634), np.float32(0.078823075), np.float32(0.06505331), np.float32(0.05713913), np.float32(0.049101327), np.float32(0.04145027), np.float32(0.043440506), np.float32(0.057165325), np.float32(0.05963782), np.float32(0.067040816), np.float32(0.07809167), np.float32(0.0676066), np.float32(0.06145806), np.float32(0.059487727), np.float32(0.05926695), np.float32(0.057298094), np.float32(0.052587323), np.float32(0.055263218), np.float32(0.05525415), np.float32(0.051953446), np.float32(0.048424948), np.float32(0.050868064), np.float32(0.04251406), np.float32(0.042409502), np.float32(0.05371801), np.float32(0.054787997), np.float32(0.061598197), np.float32(0.06453952), np.float32(0.07292314), np.float32(0.06579137), np.float32(0.07715094), np.float32(0.08974787), np.float32(0.117309645), np.float32(0.10973435), np.float32(0.08578359), np.float32(0.08662984), np.float32(0.099187516), np.float32(0.11411579), np.float32(0.12157169), np.float32(0.1345602), np.float32(0.16321477), np.float32(0.18913664), np.float32(0.28291652), np.float32(0.34807426), np.float32(0.41828448), np.float32(0.50083995), np.float32(0.6168095), np.float32(0.65441716), np.float32(0.6488205), np.float32(0.66866153), np.float32(0.6710319), np.float32(0.6851583), np.float32(0.6850303), np.float32(0.74546164), np.float32(0.7312211), np.float32(0.74120027), np.float32(0.7553349), np.float32(0.7428915), np.float32(0.7522958), np.float32(0.725362), np.float32(0.7199792), np.float32(0.68485016), np.float32(0.71884656), np.float32(0.56824774), np.float32(0.5835749), np.float32(0.6392517), np.float32(0.6383626), np.float32(0.6078669), np.float32(0.4863226), np.float32(0.49398068), np.float32(0.39475417), np.float32(0.3622111), np.float32(0.33301914), np.float32(0.34483364), np.float32(0.3718238), np.float32(0.3620842), np.float32(0.38102514), np.float32(0.47808886), np.float32(0.5657962), np.float32(0.60251766), np.float32(0.69756514), np.float32(0.7834437), np.float32(0.6588892), np.float32(0.7200543), np.float32(0.776031), np.float32(0.7932154), np.float32(0.8371015), np.float32(0.8106517), np.float32(0.8790419), np.float32(0.8444495), np.float32(0.8698152), np.float32(0.8424743), np.float32(0.89461607), np.float32(0.8787301), np.float32(0.77274674), np.float32(0.69905335), np.float32(0.69513476), np.float32(0.70573264), np.float32(0.65923446), np.float32(0.44012037), np.float32(0.40770584), np.float32(0.4179011), np.float32(0.17729692), np.float32(0.17038643), np.float32(0.22165458), np.float32(0.15548615), np.float32(0.0056434255)], 'MGSFARKEHQFLAELGLAPRNPGSFACGAWGGSGPVVIAEVVEASAREYEEGMRACYDAAKTWMAIPAPKRGEIVRQIGDALRAKLHHLGRLVSLEMGKILPEGIGEVQEIIDMCDYAVGLSRQLNGSIIPSERPNHMMMEVWNPLGVVGVITAFNFPCAVLGWNACIALVCGNCVVWKGAPTTPLITIAMTKIVASVLERNNLPGSIFTAFCGGADIGQAISLDTRIPLVSFTGSTKVGLMVQQQVNARFGKCLLELSGNNAIIVMDDADIQLAVRSVLFAAVGTAGQRCTTCRRLLLHESIYRTFLDQLVEVYKQVRIGDPLENVRSTMEASCL': [np.float32(0.47448358), np.float32(0.3932009), np.float32(0.33643898), np.float32(0.29924706), np.float32(0.3115597), np.float32(0.2599322), np.float32(0.28207633), np.float32(0.30133855), np.float32(0.2728334), np.float32(0.30211464), np.float32(0.33121184), np.float32(0.32628182), np.float32(0.2803076), np.float32(0.20857307), np.float32(0.1974313), np.float32(0.16820008), np.float32(0.17026845), np.float32(0.17358865), np.float32(0.15743713), np.float32(0.1528438), np.float32(0.16077204), np.float32(0.17273544), np.float32(0.16851705), np.float32(0.17382634), np.float32(0.16887656), np.float32(0.15516533), np.float32(0.107463196), np.float32(0.12244393), np.float32(0.14993666), np.float32(0.13086317), np.float32(0.12885477), np.float32(0.124917634), np.float32(0.09879426), np.float32(0.0893482), np.float32(0.081582114), np.float32(0.0893245), np.float32(0.103834614), np.float32(0.103738025), np.float32(0.11944188), np.float32(0.14216116), np.float32(0.13926275), np.float32(0.115644045), np.float32(0.11366918), np.float32(0.11216888), np.float32(0.092183664), np.float32(0.08220574), np.float32(0.08166762), np.float32(0.07918331), np.float32(0.06849513), np.float32(0.074115664), np.float32(0.07819037), np.float32(0.080024205), np.float32(0.0772117), np.float32(0.091961645), np.float32(0.083151825), np.float32(0.07843715), np.float32(0.08539851), np.float32(0.09398909), np.float32(0.11314503), np.float32(0.10906234), np.float32(0.113670446), np.float32(0.12663032), np.float32(0.11198701), np.float32(0.09497493), np.float32(0.10388496), np.float32(0.11928941), np.float32(0.0974668), np.float32(0.085309386), np.float32(0.097781084), np.float32(0.09882462), np.float32(0.092729434), np.float32(0.09648203), np.float32(0.10704175), np.float32(0.103449285), np.float32(0.092360675), np.float32(0.10234509), np.float32(0.108556755), np.float32(0.101914436), np.float32(0.098307595), np.float32(0.09622655), np.float32(0.08995575), np.float32(0.075313136), np.float32(0.065433554), np.float32(0.062695146), np.float32(0.059998285), np.float32(0.05331854), np.float32(0.05400366), np.float32(0.05925723), np.float32(0.05227543), np.float32(0.051615454), np.float32(0.057431825), np.float32(0.07070308), np.float32(0.06559506), np.float32(0.06431134), np.float32(0.07517965), np.float32(0.08113835), np.float32(0.07376006), np.float32(0.07330993), np.float32(0.08322206), np.float32(0.073718116), np.float32(0.06766053), np.float32(0.07516785), np.float32(0.07269165), np.float32(0.06669169), np.float32(0.07386095), np.float32(0.077594705), np.float32(0.07609395), np.float32(0.07386712), np.float32(0.07020267), np.float32(0.07068998), np.float32(0.06921268), np.float32(0.06437588), np.float32(0.07346716), np.float32(0.07550038), np.float32(0.08197146), np.float32(0.07743358), np.float32(0.08927399), np.float32(0.085188724), np.float32(0.0767424), np.float32(0.078729734), np.float32(0.08787633), np.float32(0.10984968), np.float32(0.1066038), np.float32(0.11105859), np.float32(0.12798864), np.float32(0.1330482), np.float32(0.12150469), np.float32(0.10678666), np.float32(0.10203629), np.float32(0.10239208), np.float32(0.08699283), np.float32(0.08548197), np.float32(0.099722445), np.float32(0.11631554), np.float32(0.13378778), np.float32(0.14610901), np.float32(0.14747022), np.float32(0.17619483), np.float32(0.13971525), np.float32(0.13440241), np.float32(0.109012), np.float32(0.089871675), np.float32(0.09101774), np.float32(0.085189916), np.float32(0.07505441), np.float32(0.061438467), np.float32(0.05677012), np.float32(0.04809984), np.float32(0.053454418), np.float32(0.05157183), np.float32(0.051476974), np.float32(0.047272902), np.float32(0.04704706), np.float32(0.040715054), np.float32(0.044254217), np.float32(0.034959394), np.float32(0.03279619), np.float32(0.02799324), np.float32(0.023388568), np.float32(0.02445432), np.float32(0.026633685), np.float32(0.02594545), np.float32(0.0397726), np.float32(0.043731183), np.float32(0.043109894), np.float32(0.033603176), np.float32(0.038856454), np.float32(0.04365545), np.float32(0.031580254), np.float32(0.030161781), np.float32(0.029715188), np.float32(0.031052055), np.float32(0.031192727), np.float32(0.03565127), np.float32(0.032285396), np.float32(0.028208088), np.float32(0.029643098), np.float32(0.032545425), np.float32(0.037986524), np.float32(0.032392595), np.float32(0.03234205), np.float32(0.034623627), np.float32(0.034777418), np.float32(0.03553625), np.float32(0.03245121), np.float32(0.031273253), np.float32(0.02905927), np.float32(0.030951528), np.float32(0.03178176), np.float32(0.03646875), np.float32(0.050152674), np.float32(0.04943721), np.float32(0.05639247), np.float32(0.054536436), np.float32(0.061160874), np.float32(0.053897858), np.float32(0.058551166), np.float32(0.060232982), np.float32(0.05331935), np.float32(0.054632444), np.float32(0.05691498), np.float32(0.052308418), np.float32(0.055575736), np.float32(0.05568337), np.float32(0.05611148), np.float32(0.05816659), np.float32(0.06272783), np.float32(0.06896102), np.float32(0.073042884), np.float32(0.06890849), np.float32(0.06614219), np.float32(0.06424588), np.float32(0.06293794), np.float32(0.051814206), np.float32(0.045031052), np.float32(0.046145383), np.float32(0.04293363), np.float32(0.037018277), np.float32(0.03205813), np.float32(0.030672789), np.float32(0.03439359), np.float32(0.036971297), np.float32(0.03716433), np.float32(0.041880816), np.float32(0.045424584), np.float32(0.050605193), np.float32(0.05902675), np.float32(0.0593674), np.float32(0.054765336), np.float32(0.05153165), np.float32(0.05405306), np.float32(0.050539587), np.float32(0.049370307), np.float32(0.053546958), np.float32(0.060433634), np.float32(0.05432856), np.float32(0.05924213), np.float32(0.057452194), np.float32(0.056638718), np.float32(0.0489811), np.float32(0.05283421), np.float32(0.05723725), np.float32(0.057056904), np.float32(0.060364034), np.float32(0.05748657), np.float32(0.058391545), np.float32(0.054911602), np.float32(0.053144686), np.float32(0.056034718), np.float32(0.058026988), np.float32(0.05505308), np.float32(0.054053936), np.float32(0.052947607), np.float32(0.04938412), np.float32(0.049848717), np.float32(0.04585044), np.float32(0.04614725), np.float32(0.04622618), np.float32(0.044840407), np.float32(0.05496734), np.float32(0.050178), np.float32(0.047124695), np.float32(0.04120211), np.float32(0.04105255), np.float32(0.037472337), np.float32(0.031893414), np.float32(0.035153992), np.float32(0.03457824), np.float32(0.035335615), np.float32(0.032818638), np.float32(0.032840665), np.float32(0.03223407), np.float32(0.03046039), np.float32(0.029948838), np.float32(0.03527052), np.float32(0.038260043), np.float32(0.040507134), np.float32(0.046148013), np.float32(0.05639913), np.float32(0.057434656), np.float32(0.05857905), np.float32(0.05908541), np.float32(0.05561893), np.float32(0.05196103), np.float32(0.06287333), np.float32(0.06324404), np.float32(0.06239595), np.float32(0.062738016), np.float32(0.069813564), np.float32(0.07065846), np.float32(0.07316062), np.float32(0.07060231), np.float32(0.0729142), np.float32(0.07853243), np.float32(0.07720156), np.float32(0.07003011), np.float32(0.06316054), np.float32(0.07341787), np.float32(0.068803094), np.float32(0.059942234), np.float32(0.056608856), np.float32(0.058554646), np.float32(0.056138523), np.float32(0.05479616), np.float32(0.060535096), np.float32(0.06560219), np.float32(0.069714725), np.float32(0.07295819), np.float32(0.08077184), np.float32(0.08604016), np.float32(0.09559672), np.float32(0.10766833), np.float32(0.117719434), np.float32(0.12704767), np.float32(0.15021461), np.float32(0.17437677), np.float32(0.19440372), np.float32(0.2328932), np.float32(0.25991303), np.float32(0.29288763), np.float32(0.318484), np.float32(0.30342543), np.float32(0.36057258), np.float32(0.38552558), np.float32(0.40966296), np.float32(0.4129725), np.float32(0.47143993), np.float32(0.46598583), np.float32(0.44312525), np.float32(0.41168648), np.float32(0.42739683), np.float32(0.45341206), np.float32(0.4685814), np.float32(0.36543268), np.float32(0.32423308), np.float32(0.2685015)], 'MPGANKGKGKGREVRPTRSRNTTPNSSFSAGATSAQASYLDVDVSKLLIPGTIQYGEILDRMSGVGPIPDSKSLESLMEHLKTLSQLAEARVDACDAGIRELSQKRKEVVEDQETYDRETASKVKRDVDDEEEEPIRASKGGKLKKRRERGGSTKEDRPLAHGAHDIARQDGAETKVEGANEPNLAASPASKKSKNMASEVTSPTCPSSLTSPKHTATAGEASATAESPSEDDSDEHQPEPAPAIPQVQVFGPNPLKFDDPTIYHIREVTPDMTDEEKKEIYCVNRFPKSDLSHMMAGVPPDKDFSNAKPTNQVSANTFLSYIEPYVRPLTEEDIAFLKEKGDRTTPFIMPPRGKKHYTEIWAEEDGLMNVDQANGDRERLPLNQGRGSIDQVTDETVETDKVSVGPLVSRLYSLLRYEHRADPDENSATGAANGEASTSNFFNGDSMDIDQPAGESDSKPLPSATSFPDASPSGFKVPAAKLDHAQLDERLKAELRHIGFLGEDDNPDYDAHYDDDIAQRLRLLQSELKKQMITNNARKARLLDIARERMAHQEYTTIHDDLDSQVQQAYLKRTRTLGKSKKGSQAKHRPGGAGGGSHVASGAGVSRPAIGDVARTLMDRRKRWEECIGPIFKDSKTSVPGKGETVFDPTVMAEYEKAELEGWDEEQE': [np.float32(0.97119033), np.float32(0.9697049), np.float32(0.969764), np.float32(0.97132695), np.float32(0.9721666), np.float32(0.9744177), np.float32(0.9760266), np.float32(0.9740184), np.float32(0.9736328), np.float32(0.9740288), np.float32(0.9743569), np.float32(0.97555363), np.float32(0.97651404), np.float32(0.9779074), np.float32(0.9776987), np.float32(0.97575355), np.float32(0.9757224), np.float32(0.9767304), np.float32(0.9764064), np.float32(0.976379), np.float32(0.9760442), np.float32(0.9745892), np.float32(0.9740388), np.float32(0.97109556), np.float32(0.9701385), np.float32(0.96818584), np.float32(0.9574667), np.float32(0.9513699), np.float32(0.945549), np.float32(0.9400913), np.float32(0.93165), np.float32(0.9223912), np.float32(0.87715775), np.float32(0.8476676), np.float32(0.81980366), np.float32(0.7804557), np.float32(0.75089175), np.float32(0.6974003), np.float32(0.6378375), np.float32(0.61519533), np.float32(0.5936415), np.float32(0.5899782), np.float32(0.55648184), np.float32(0.51228374), np.float32(0.4678282), np.float32(0.39998877), np.float32(0.37518486), np.float32(0.33929092), np.float32(0.37786278), np.float32(0.35925853), np.float32(0.34915912), np.float32(0.36226088), np.float32(0.31308883), np.float32(0.2924225), np.float32(0.2874956), np.float32(0.28519627), np.float32(0.31911755), np.float32(0.3201546), np.float32(0.3666717), np.float32(0.48431483), np.float32(0.49417984), np.float32(0.4710616), np.float32(0.4771967), np.float32(0.48627853), np.float32(0.45922902), np.float32(0.46344343), np.float32(0.44954807), np.float32(0.4770005), np.float32(0.48370403), np.float32(0.45831057), np.float32(0.5080905), np.float32(0.5208175), np.float32(0.4905874), np.float32(0.4931274), np.float32(0.5059709), np.float32(0.4819519), np.float32(0.46993622), np.float32(0.49471253), np.float32(0.46632186), np.float32(0.44402674), np.float32(0.42146194), np.float32(0.4397646), np.float32(0.4072018), np.float32(0.36342898), np.float32(0.36997727), np.float32(0.39671186), np.float32(0.40439445), np.float32(0.39698213), np.float32(0.40078226), np.float32(0.42873093), np.float32(0.42355788), np.float32(0.4058002), np.float32(0.42036116), np.float32(0.4588439), np.float32(0.4497687), np.float32(0.4579454), np.float32(0.5123947), np.float32(0.52666277), np.float32(0.5313101), np.float32(0.5252585), np.float32(0.5354114), np.float32(0.5317034), np.float32(0.5622584), np.float32(0.5641844), np.float32(0.5816717), np.float32(0.596429), np.float32(0.63030213), np.float32(0.6775592), np.float32(0.7076221), np.float32(0.7247918), np.float32(0.73495215), np.float32(0.7818065), np.float32(0.78276056), np.float32(0.80139744), np.float32(0.83774835), np.float32(0.85604197), np.float32(0.85053575), np.float32(0.86210096), np.float32(0.87914056), np.float32(0.8843126), np.float32(0.88788086), np.float32(0.8968587), np.float32(0.9043364), np.float32(0.9083619), np.float32(0.92033434), np.float32(0.9351053), np.float32(0.9362667), np.float32(0.9445018), np.float32(0.9565523), np.float32(0.9612323), np.float32(0.96193314), np.float32(0.9704267), np.float32(0.97470134), np.float32(0.97740686), np.float32(0.979427), np.float32(0.9805776), np.float32(0.9811726), np.float32(0.98080635), np.float32(0.98234093), np.float32(0.98312265), np.float32(0.983132), np.float32(0.9835543), np.float32(0.98328775), np.float32(0.9829789), np.float32(0.98307437), np.float32(0.98307943), np.float32(0.9830169), np.float32(0.98259234), np.float32(0.9830716), np.float32(0.9824698), np.float32(0.98304754), np.float32(0.9825435), np.float32(0.98172104), np.float32(0.98159987), np.float32(0.9817244), np.float32(0.98146766), np.float32(0.9809451), np.float32(0.98108155), np.float32(0.98110676), np.float32(0.9812367), np.float32(0.9813897), np.float32(0.9821279), np.float32(0.9820811), np.float32(0.981687), np.float32(0.9819396), np.float32(0.982291), np.float32(0.982408), np.float32(0.98228204), np.float32(0.9825759), np.float32(0.9828668), np.float32(0.98288006), np.float32(0.98281074), np.float32(0.981837), np.float32(0.982524), np.float32(0.98218507), np.float32(0.9822542), np.float32(0.98197776), np.float32(0.9818902), np.float32(0.982173), np.float32(0.98168737), np.float32(0.9821583), np.float32(0.9824373), np.float32(0.9819426), np.float32(0.98230755), np.float32(0.9821463), np.float32(0.98199), np.float32(0.9817105), np.float32(0.9819582), np.float32(0.9819333), np.float32(0.98171496), np.float32(0.9818227), np.float32(0.981092), np.float32(0.981215), np.float32(0.9815788), np.float32(0.9815809), np.float32(0.98181874), np.float32(0.9818362), np.float32(0.9810554), np.float32(0.9809325), np.float32(0.9810627), np.float32(0.9809638), np.float32(0.9805643), np.float32(0.98053235), np.float32(0.98048776), np.float32(0.9802105), np.float32(0.9803812), np.float32(0.98061025), np.float32(0.98080367), np.float32(0.98052937), np.float32(0.9806749), np.float32(0.98090357), np.float32(0.9813067), np.float32(0.9815197), np.float32(0.9816958), np.float32(0.9819135), np.float32(0.98281556), np.float32(0.98309255), np.float32(0.98331946), np.float32(0.983142), np.float32(0.98356473), np.float32(0.9837683), np.float32(0.98383754), np.float32(0.98306364), np.float32(0.983062), np.float32(0.9833793), np.float32(0.98318475), np.float32(0.9831898), np.float32(0.98273176), np.float32(0.9823415), np.float32(0.9820125), np.float32(0.9817665), np.float32(0.9815537), np.float32(0.9816404), np.float32(0.9807318), np.float32(0.9795857), np.float32(0.97951525), np.float32(0.9778456), np.float32(0.97478354), np.float32(0.9738747), np.float32(0.97182804), np.float32(0.96973264), np.float32(0.96854377), np.float32(0.96697134), np.float32(0.9630493), np.float32(0.9626692), np.float32(0.9596717), np.float32(0.95597535), np.float32(0.9514655), np.float32(0.9396217), np.float32(0.9355358), np.float32(0.8979198), np.float32(0.84484065), np.float32(0.8192716), np.float32(0.79579324), np.float32(0.8385048), np.float32(0.8012143), np.float32(0.78961194), np.float32(0.76730824), np.float32(0.73323387), np.float32(0.7103172), np.float32(0.723679), np.float32(0.7354489), np.float32(0.73582226), np.float32(0.73947114), np.float32(0.7656375), np.float32(0.73547256), np.float32(0.72465855), np.float32(0.7222454), np.float32(0.67555153), np.float32(0.624557), np.float32(0.6249811), np.float32(0.5554158), np.float32(0.55153435), np.float32(0.60633355), np.float32(0.6785295), np.float32(0.7158705), np.float32(0.71692294), np.float32(0.7212623), np.float32(0.74704015), np.float32(0.7682643), np.float32(0.73084223), np.float32(0.73944724), np.float32(0.79398525), np.float32(0.8084048), np.float32(0.7893236), np.float32(0.84381264), np.float32(0.88728094), np.float32(0.8759633), np.float32(0.8646284), np.float32(0.8656978), np.float32(0.8631021), np.float32(0.8790021), np.float32(0.8710806), np.float32(0.8729966), np.float32(0.8886503), np.float32(0.91787785), np.float32(0.9209896), np.float32(0.9212151), np.float32(0.9173074), np.float32(0.9270608), np.float32(0.93530077), np.float32(0.93179464), np.float32(0.9341434), np.float32(0.9305945), np.float32(0.92532307), np.float32(0.941086), np.float32(0.92752504), np.float32(0.90573376), np.float32(0.8895045), np.float32(0.901988), np.float32(0.882624), np.float32(0.85117966), np.float32(0.83945084), np.float32(0.7937025), np.float32(0.7399175), np.float32(0.7278343), np.float32(0.64609987), np.float32(0.6284926), np.float32(0.64757615), np.float32(0.5600627), np.float32(0.5741635), np.float32(0.5478498), np.float32(0.5958139), np.float32(0.2999555), np.float32(0.23546547), np.float32(0.22119121), np.float32(0.20918825), np.float32(0.25515765), np.float32(0.31239215), np.float32(0.33159158), np.float32(0.45518786), np.float32(0.41168085), np.float32(0.4705944), np.float32(0.4179895), np.float32(0.4228829), np.float32(0.4444161), np.float32(0.4276182), np.float32(0.44520032), np.float32(0.46533257), np.float32(0.53143287), np.float32(0.58553666), np.float32(0.6302879), np.float32(0.6464879), np.float32(0.6556399), np.float32(0.6295999), np.float32(0.6440589), np.float32(0.68070054), np.float32(0.7068255), np.float32(0.7457504), np.float32(0.735404), np.float32(0.75384957), np.float32(0.7898648), np.float32(0.8396713), np.float32(0.8041142), np.float32(0.83454436), np.float32(0.83681226), np.float32(0.8474203), np.float32(0.84028095), np.float32(0.8443994), np.float32(0.8193896), np.float32(0.8162277), np.float32(0.7594135), np.float32(0.78160226), np.float32(0.81265634), np.float32(0.78657943), np.float32(0.79162735), np.float32(0.7986888), np.float32(0.8441842), np.float32(0.80679536), np.float32(0.8087368), np.float32(0.8114769), np.float32(0.83479536), np.float32(0.88423216), np.float32(0.9036961), np.float32(0.9304386), np.float32(0.9368584), np.float32(0.93327314), np.float32(0.94407547), np.float32(0.9436515), np.float32(0.9524968), np.float32(0.9585266), np.float32(0.9598348), np.float32(0.9617936), np.float32(0.9649639), np.float32(0.966963), np.float32(0.96356976), np.float32(0.96426624), np.float32(0.9620348), np.float32(0.96125907), np.float32(0.96414685), np.float32(0.96388775), np.float32(0.9646224), np.float32(0.9655847), np.float32(0.9647258), np.float32(0.95979357), np.float32(0.95578015), np.float32(0.94891727), np.float32(0.937691), np.float32(0.9230007), np.float32(0.9066962), np.float32(0.8915132), np.float32(0.87501866), np.float32(0.8608514), np.float32(0.8545069), np.float32(0.8513088), np.float32(0.83714116), np.float32(0.8468064), np.float32(0.8264446), np.float32(0.8218251), np.float32(0.83487463), np.float32(0.8300259), np.float32(0.8009454), np.float32(0.7407321), np.float32(0.68744195), np.float32(0.6873253), np.float32(0.6903298), np.float32(0.70819616), np.float32(0.7549831), np.float32(0.7464435), np.float32(0.7934205), np.float32(0.8348939), np.float32(0.85938233), np.float32(0.8783961), np.float32(0.89166236), np.float32(0.9205893), np.float32(0.9360305), np.float32(0.94527674), np.float32(0.95449466), np.float32(0.96320266), np.float32(0.9671321), np.float32(0.97254455), np.float32(0.9748605), np.float32(0.9772824), np.float32(0.9775317), np.float32(0.97927105), np.float32(0.9800401), np.float32(0.98087066), np.float32(0.98124456), np.float32(0.98186535), np.float32(0.9812967), np.float32(0.9808201), np.float32(0.97993153), np.float32(0.9800695), np.float32(0.9798809), np.float32(0.97956514), np.float32(0.9777721), np.float32(0.976981), np.float32(0.9758236), np.float32(0.9752945), np.float32(0.97562385), np.float32(0.9759149), np.float32(0.976001), np.float32(0.9791772), np.float32(0.9793736), np.float32(0.97960943), np.float32(0.97902006), np.float32(0.9807586), np.float32(0.98170286), np.float32(0.9821061), np.float32(0.98137444), np.float32(0.98040503), np.float32(0.9801835), np.float32(0.9783343), np.float32(0.97586787), np.float32(0.9746747), np.float32(0.9726768), np.float32(0.96864736), np.float32(0.9635393), np.float32(0.96238494), np.float32(0.9605754), np.float32(0.95570904), np.float32(0.94542664), np.float32(0.9397375), np.float32(0.93955445), np.float32(0.93064964), np.float32(0.9108435), np.float32(0.8986538), np.float32(0.8720597), np.float32(0.8635745), np.float32(0.8215665), np.float32(0.7631445), np.float32(0.72077733), np.float32(0.6730597), np.float32(0.64016974), np.float32(0.58298486), np.float32(0.531434), np.float32(0.5246877), np.float32(0.47357318), np.float32(0.444051), np.float32(0.4219722), np.float32(0.40585604), np.float32(0.34986368), np.float32(0.3269061), np.float32(0.3233275), np.float32(0.3295353), np.float32(0.33363327), np.float32(0.34095347), np.float32(0.34725612), np.float32(0.34033036), np.float32(0.3387302), np.float32(0.38255474), np.float32(0.4294185), np.float32(0.39401957), np.float32(0.38492987), np.float32(0.43381375), np.float32(0.41127387), np.float32(0.40583685), np.float32(0.42310277), np.float32(0.46141115), np.float32(0.47466788), np.float32(0.44860175), np.float32(0.49638882), np.float32(0.54188854), np.float32(0.5272793), np.float32(0.50824976), np.float32(0.48968), np.float32(0.479977), np.float32(0.4520718), np.float32(0.3852511), np.float32(0.34560388), np.float32(0.3498444), np.float32(0.28848952), np.float32(0.31186005), np.float32(0.3392782), np.float32(0.31842244), np.float32(0.33735755), np.float32(0.34593308), np.float32(0.34526035), np.float32(0.31384832), np.float32(0.31603956), np.float32(0.33445868), np.float32(0.32983175), np.float32(0.33124468), np.float32(0.32123435), np.float32(0.32469797), np.float32(0.30030945), np.float32(0.26272166), np.float32(0.31899965), np.float32(0.32306844), np.float32(0.31373766), np.float32(0.33973488), np.float32(0.3639068), np.float32(0.40108892), np.float32(0.4150573), np.float32(0.40585122), np.float32(0.39979047), np.float32(0.40721083), np.float32(0.4028964), np.float32(0.39780506), np.float32(0.39815038), np.float32(0.40161824), np.float32(0.38256302), np.float32(0.36799204), np.float32(0.36500418), np.float32(0.3629294), np.float32(0.3425262), np.float32(0.3432728), np.float32(0.36024725), np.float32(0.36637652), np.float32(0.36944503), np.float32(0.38324124), np.float32(0.3929783), np.float32(0.38634098), np.float32(0.39832735), np.float32(0.39362356), np.float32(0.40016204), np.float32(0.41974318), np.float32(0.45618773), np.float32(0.5066229), np.float32(0.5295724), np.float32(0.5783598), np.float32(0.6223242), np.float32(0.66017324), np.float32(0.68833333), np.float32(0.69373375), np.float32(0.74767977), np.float32(0.7881245), np.float32(0.8258932), np.float32(0.8486471), np.float32(0.87851685), np.float32(0.8882843), np.float32(0.900934), np.float32(0.9161279), np.float32(0.9413263), np.float32(0.95534015), np.float32(0.96181315), np.float32(0.96846235), np.float32(0.97354996), np.float32(0.97740936), np.float32(0.9793617), np.float32(0.9815376), np.float32(0.9834082), np.float32(0.9845841), np.float32(0.98548144), np.float32(0.9850203), np.float32(0.9839368), np.float32(0.98292035), np.float32(0.9817755), np.float32(0.97967654), np.float32(0.9773457), np.float32(0.97470605), np.float32(0.9702683), np.float32(0.9621071), np.float32(0.947092), np.float32(0.93317854), np.float32(0.9076969), np.float32(0.88996726), np.float32(0.8775795), np.float32(0.8561414), np.float32(0.84418404), np.float32(0.8221717), np.float32(0.79911995), np.float32(0.7619044), np.float32(0.7434831), np.float32(0.7299208), np.float32(0.6898567), np.float32(0.6281086), np.float32(0.6004214), np.float32(0.54999024), np.float32(0.5462088), np.float32(0.515043), np.float32(0.5046741), np.float32(0.4952561), np.float32(0.50715005), np.float32(0.49778476), np.float32(0.5191859), np.float32(0.56379056), np.float32(0.58530766), np.float32(0.57970166), np.float32(0.6323444), np.float32(0.69176817), np.float32(0.7494231), np.float32(0.79603326), np.float32(0.8232861), np.float32(0.85238224), np.float32(0.8781974), np.float32(0.8734718), np.float32(0.8475917), np.float32(0.8422685), np.float32(0.8521158), np.float32(0.8267264), np.float32(0.82455873), np.float32(0.832151), np.float32(0.8590695), np.float32(0.86502194), np.float32(0.86780316), np.float32(0.8683531), np.float32(0.8648053), np.float32(0.86170125), np.float32(0.8640959), np.float32(0.8447398), np.float32(0.83515644), np.float32(0.8106598), np.float32(0.7870046), np.float32(0.75238186), np.float32(0.72731084), np.float32(0.70704794), np.float32(0.68957466), np.float32(0.68414026), np.float32(0.6840628), np.float32(0.6750455), np.float32(0.71426773), np.float32(0.7380737), np.float32(0.7145928), np.float32(0.73093593), np.float32(0.79188395), np.float32(0.8240313), np.float32(0.83828264), np.float32(0.8714345)], 'RKHTGEKPFECSKCGKCYFRKENLLEHEARNCMNRSEQVFTCSVCQEVFKRRMELRLHMVSHTGEMPYKCSSCAQQFMQKKDLQSHMIKLHGAPKPHACSTCSKCFLSRTELRLHEAFKHRGEKLFVCEECGHRASSRNGLQMHIKAKHRNERPYVCEFCHHAFTQKANLNMHLRTHTGEKPFQCHLCGKTFRTQASLDKHNRTHTGERPFSCEFCDQRFTEKGPLLRHIASRHQEGRPHFCQICGKTFKAVEQLRVHVRRHKGVRKFECTECGYKFTRQAHLRRHMEIHDRVENYNPRQRKLRNLIIEDEKAVVVALQPPQELEVGSTEVIVESLAHGSLPEEIPVQRLCSNENFPAANVIEQSLIITAAIPDGCET': [np.float32(0.47205105), np.float32(0.49454173), np.float32(0.44592816), np.float32(0.44591016), np.float32(0.4072227), np.float32(0.4039496), np.float32(0.40034568), np.float32(0.38062328), np.float32(0.37500793), np.float32(0.35367852), np.float32(0.35132912), np.float32(0.36988047), np.float32(0.33005333), np.float32(0.35513112), np.float32(0.35863116), np.float32(0.32321578), np.float32(0.30144107), np.float32(0.28179812), np.float32(0.2793138), np.float32(0.27985877), np.float32(0.25040522), np.float32(0.25520334), np.float32(0.25870493), np.float32(0.27613434), np.float32(0.2822868), np.float32(0.27054146), np.float32(0.27620563), np.float32(0.26746908), np.float32(0.25612327), np.float32(0.25848746), np.float32(0.26002333), np.float32(0.26515225), np.float32(0.25924006), np.float32(0.25862575), np.float32(0.25573727), np.float32(0.25201678), np.float32(0.25059807), np.float32(0.23233584), np.float32(0.23280308), np.float32(0.24753977), np.float32(0.25018045), np.float32(0.2528585), np.float32(0.25976145), np.float32(0.26317012), np.float32(0.27153626), np.float32(0.2764168), np.float32(0.2615997), np.float32(0.24714866), np.float32(0.23254563), np.float32(0.22991508), np.float32(0.22833516), np.float32(0.236478), np.float32(0.24588123), np.float32(0.25388423), np.float32(0.25725654), np.float32(0.24533866), np.float32(0.2596408), np.float32(0.27260727), np.float32(0.26355153), np.float32(0.25767604), np.float32(0.26434556), np.float32(0.26317725), np.float32(0.25995624), np.float32(0.24369894), np.float32(0.25173122), np.float32(0.24612756), np.float32(0.24725078), np.float32(0.25571132), np.float32(0.25820625), np.float32(0.2581959), np.float32(0.2631621), np.float32(0.26990375), np.float32(0.2713057), np.float32(0.27737263), np.float32(0.2620617), np.float32(0.25196528), np.float32(0.24693462), np.float32(0.25258133), np.float32(0.25474408), np.float32(0.2567468), np.float32(0.25855142), np.float32(0.25949132), np.float32(0.26762933), np.float32(0.26285625), np.float32(0.2627175), np.float32(0.26594692), np.float32(0.26713625), np.float32(0.26162302), np.float32(0.26083317), np.float32(0.26358414), np.float32(0.25323468), np.float32(0.2556258), np.float32(0.2519793), np.float32(0.24427196), np.float32(0.23443952), np.float32(0.23861039), np.float32(0.2446714), np.float32(0.24922125), np.float32(0.24207236), np.float32(0.22836892), np.float32(0.23046887), np.float32(0.21378444), np.float32(0.18454337), np.float32(0.17357893), np.float32(0.16809314), np.float32(0.16023998), np.float32(0.13725103), np.float32(0.14114322), np.float32(0.13747722), np.float32(0.16361803), np.float32(0.17224179), np.float32(0.17366807), np.float32(0.18221283), np.float32(0.16557011), np.float32(0.16644837), np.float32(0.16385862), np.float32(0.14925084), np.float32(0.16200876), np.float32(0.1914016), np.float32(0.19939986), np.float32(0.19310622), np.float32(0.19454147), np.float32(0.20338178), np.float32(0.21269135), np.float32(0.21597004), np.float32(0.21676761), np.float32(0.23974745), np.float32(0.25069684), np.float32(0.24281046), np.float32(0.24378024), np.float32(0.25028148), np.float32(0.24256647), np.float32(0.23847397), np.float32(0.22312933), np.float32(0.22809371), np.float32(0.22850543), np.float32(0.23381653), np.float32(0.23349166), np.float32(0.24969044), np.float32(0.2606362), np.float32(0.26987228), np.float32(0.27711338), np.float32(0.27167428), np.float32(0.27356803), np.float32(0.2666632), np.float32(0.26052815), np.float32(0.25949427), np.float32(0.26326796), np.float32(0.25496912), np.float32(0.25253063), np.float32(0.23957999), np.float32(0.221914), np.float32(0.19736196), np.float32(0.18936908), np.float32(0.1875456), np.float32(0.19095759), np.float32(0.18212567), np.float32(0.18962167), np.float32(0.17674716), np.float32(0.17951174), np.float32(0.17306249), np.float32(0.16879286), np.float32(0.13619599), np.float32(0.13326406), np.float32(0.13985424), np.float32(0.13327156), np.float32(0.14219485), np.float32(0.15978596), np.float32(0.2051925), np.float32(0.21776333), np.float32(0.21741022), np.float32(0.21559805), np.float32(0.22267388), np.float32(0.2122801), np.float32(0.21684729), np.float32(0.21697694), np.float32(0.21729502), np.float32(0.21819405), np.float32(0.21492377), np.float32(0.22201933), np.float32(0.2132001), np.float32(0.21330732), np.float32(0.21384175), np.float32(0.21794996), np.float32(0.22300892), np.float32(0.2309638), np.float32(0.24320456), np.float32(0.24346814), np.float32(0.24463807), np.float32(0.24618407), np.float32(0.24606429), np.float32(0.25085202), np.float32(0.24945118), np.float32(0.24407248), np.float32(0.25451875), np.float32(0.26309228), np.float32(0.2657485), np.float32(0.27502647), np.float32(0.27008337), np.float32(0.27160445), np.float32(0.27187926), np.float32(0.26262856), np.float32(0.26530233), np.float32(0.2706209), np.float32(0.27749813), np.float32(0.27780053), np.float32(0.2769668), np.float32(0.2752202), np.float32(0.26814052), np.float32(0.26630294), np.float32(0.27375248), np.float32(0.2706991), np.float32(0.26431727), np.float32(0.26466775), np.float32(0.261656), np.float32(0.25247636), np.float32(0.24231477), np.float32(0.25260428), np.float32(0.21989699), np.float32(0.21528243), np.float32(0.20265114), np.float32(0.2111481), np.float32(0.22139877), np.float32(0.2330221), np.float32(0.25388712), np.float32(0.25244495), np.float32(0.24747404), np.float32(0.24748126), np.float32(0.2516513), np.float32(0.24294095), np.float32(0.23169842), np.float32(0.23412293), np.float32(0.23351222), np.float32(0.22214215), np.float32(0.21865071), np.float32(0.22209512), np.float32(0.22186525), np.float32(0.21493769), np.float32(0.22508693), np.float32(0.22507113), np.float32(0.21606848), np.float32(0.2235697), np.float32(0.22891204), np.float32(0.22919303), np.float32(0.23098473), np.float32(0.22692832), np.float32(0.2221341), np.float32(0.20906867), np.float32(0.19252393), np.float32(0.20753364), np.float32(0.2057386), np.float32(0.21204889), np.float32(0.21087126), np.float32(0.21483825), np.float32(0.2377242), np.float32(0.23592983), np.float32(0.24592543), np.float32(0.24514967), np.float32(0.24384417), np.float32(0.24704236), np.float32(0.2500042), np.float32(0.2517341), np.float32(0.24659136), np.float32(0.24457447), np.float32(0.24384417), np.float32(0.24384417), np.float32(0.23864476), np.float32(0.2432921), np.float32(0.24384417), np.float32(0.24384417), np.float32(0.24384417), np.float32(0.24680553), np.float32(0.24663813), np.float32(0.24384417), np.float32(0.24552807), np.float32(0.23980047), np.float32(0.22931139), np.float32(0.22428408), np.float32(0.20855609), np.float32(0.19794628), np.float32(0.21714333), np.float32(0.19235824), np.float32(0.23443839), np.float32(0.23691247), np.float32(0.2235884), np.float32(0.27306023), np.float32(0.27786022), np.float32(0.28975692), np.float32(0.29445356), np.float32(0.31399834), np.float32(0.34090987), np.float32(0.31500068), np.float32(0.31537008), np.float32(0.31569868), np.float32(0.31362873), np.float32(0.3012984), np.float32(0.29893318), np.float32(0.29817626), np.float32(0.2921486), np.float32(0.28669387), np.float32(0.28931955), np.float32(0.29591727), np.float32(0.30139476), np.float32(0.29173383), np.float32(0.32937232), np.float32(0.37137848), np.float32(0.31657833), np.float32(0.30171373), np.float32(0.31261688), np.float32(0.43464795), np.float32(0.46038616), np.float32(0.51259357), np.float32(0.639214), np.float32(0.7152187), np.float32(0.7634876), np.float32(0.8021773), np.float32(0.7667391), np.float32(0.7519525), np.float32(0.73060745), np.float32(0.7064353), np.float32(0.7043205), np.float32(0.6946328), np.float32(0.6809929), np.float32(0.6033199), np.float32(0.5300088), np.float32(0.6285956), np.float32(0.6518484), np.float32(0.6775597), np.float32(0.6049194), np.float32(0.6180788), np.float32(0.66559553), np.float32(0.6179582), np.float32(0.59319323), np.float32(0.61582136), np.float32(0.55598444), np.float32(0.51942635), np.float32(0.45850897), np.float32(0.40269613), np.float32(0.40522727), np.float32(0.4045975), np.float32(0.47467616), np.float32(0.4839259), np.float32(0.46364892), np.float32(0.4649909), np.float32(0.49567556), np.float32(0.56033206), np.float32(0.594171), np.float32(0.6395563), np.float32(0.5013653), np.float32(0.5307572), np.float32(0.4305718), np.float32(0.44212213), np.float32(0.38598326), np.float32(0.34460443), np.float32(0.31941912), np.float32(0.24152696), np.float32(0.20918201), np.float32(0.24185064), np.float32(0.25035092), np.float32(0.28908312), np.float32(0.23641722), np.float32(0.20559238), np.float32(0.30519244), np.float32(0.3387258), np.float32(0.37602904), np.float32(0.4147786), np.float32(0.45571083), np.float32(0.43175396), np.float32(0.46994498), np.float32(0.45427924), np.float32(0.5005504), np.float32(0.6219713), np.float32(0.6745144), np.float32(0.65391594), np.float32(0.60415775), np.float32(0.48171675), np.float32(0.4376303), np.float32(0.6093751)], 'MSRNQDVFPILDLQELVICLQSCDFALATQENISRPTSDYMVTLYKQIIENFMGISVESLLNSSNQETGDGHLQEENENIYLDTLNVLVLNKICFKFFENIGVQDFNMTDLYKPEAQRTQRLLSAVVNYARFREERMFDCNSFILQMESLLGQLRSKFDDYNLIQQQLKQYEDVDGDNIPDEQELQKLEEQNKELEIQLKKLTKIQETLSIDYNDYKISKQSIFKDLEALSFQIVELESNRDKLIKISNTDMEELSEGIKELNDLLIQRKKTLDDLTAQQKNLQDTVTTFETIISELYDVLRIISSEVQESNRTETELVGLKQNLINNKLKLMNVLETGIMYKLEILQEQLDLQLKNLEKLSQDTKEESRLNDTKLMDLQIKYENEIKPKIDKTDIFIQEELISGKINKLNDEIKQLQKDFEVEVKEIEIEYSLLSGHINKYMNEMLEYMQ': [np.float32(0.53976345), np.float32(0.4588686), np.float32(0.4289358), np.float32(0.3879455), np.float32(0.37861365), np.float32(0.3323121), np.float32(0.2975662), np.float32(0.25837022), np.float32(0.19902667), np.float32(0.18714537), np.float32(0.18213612), np.float32(0.13687192), np.float32(0.121836066), np.float32(0.09965581), np.float32(0.08437634), np.float32(0.066285424), np.float32(0.059079237), np.float32(0.051372796), np.float32(0.045571093), np.float32(0.048088115), np.float32(0.05213633), np.float32(0.051189847), np.float32(0.059562817), np.float32(0.06852207), np.float32(0.076433904), np.float32(0.08399727), np.float32(0.07771133), np.float32(0.089658715), np.float32(0.099044554), np.float32(0.10419724), np.float32(0.11819357), np.float32(0.14066494), np.float32(0.13620962), np.float32(0.12604578), np.float32(0.1269691), np.float32(0.13828266), np.float32(0.12092199), np.float32(0.113856055), np.float32(0.11592275), np.float32(0.13008288), np.float32(0.124175094), np.float32(0.117340595), np.float32(0.10674618), np.float32(0.09523923), np.float32(0.08500492), np.float32(0.08240491), np.float32(0.086116366), np.float32(0.072941795), np.float32(0.06921554), np.float32(0.077869736), np.float32(0.08636815), np.float32(0.07722315), np.float32(0.08803237), np.float32(0.12131065), np.float32(0.1536656), np.float32(0.16016036), np.float32(0.22409134), np.float32(0.25373685), np.float32(0.28206745), np.float32(0.30992603), np.float32(0.37302855), np.float32(0.40304655), np.float32(0.43190613), np.float32(0.4633129), np.float32(0.49908483), np.float32(0.4983735), np.float32(0.54883087), np.float32(0.6409818), np.float32(0.6512355), np.float32(0.5990313), np.float32(0.50405246), np.float32(0.436167), np.float32(0.38199678), np.float32(0.33652532), np.float32(0.32940465), np.float32(0.29561752), np.float32(0.24957806), np.float32(0.19194958), np.float32(0.14774373), np.float32(0.1452899), np.float32(0.13543569), np.float32(0.11151231), np.float32(0.08421522), np.float32(0.074940935), np.float32(0.07156044), np.float32(0.061606), np.float32(0.049915135), np.float32(0.043314572), np.float32(0.040602308), np.float32(0.03727954), np.float32(0.035076126), np.float32(0.03321148), np.float32(0.036602914), np.float32(0.039192725), np.float32(0.042094965), np.float32(0.04247982), np.float32(0.042960845), np.float32(0.04668339), np.float32(0.05031884), np.float32(0.05232272), np.float32(0.053856947), np.float32(0.06076354), np.float32(0.07110653), np.float32(0.09454879), np.float32(0.093718246), np.float32(0.11651442), np.float32(0.13164346), np.float32(0.1482718), np.float32(0.14038125), np.float32(0.15683596), np.float32(0.15899897), np.float32(0.14400855), np.float32(0.13754775), np.float32(0.13781053), np.float32(0.111512974), np.float32(0.10327617), np.float32(0.10105137), np.float32(0.09633834), np.float32(0.08821022), np.float32(0.085091494), np.float32(0.08714578), np.float32(0.084332004), np.float32(0.085829146), np.float32(0.09202276), np.float32(0.089520514), np.float32(0.08279942), np.float32(0.0814332), np.float32(0.079854175), np.float32(0.071145326), np.float32(0.06255337), np.float32(0.06097761), np.float32(0.06123349), np.float32(0.0543451), np.float32(0.04944307), np.float32(0.056812942), np.float32(0.054566894), np.float32(0.055537328), np.float32(0.06194916), np.float32(0.064781845), np.float32(0.060819432), np.float32(0.0667403), np.float32(0.07669636), np.float32(0.073807165), np.float32(0.07749192), np.float32(0.09411634), np.float32(0.10901008), np.float32(0.105778605), np.float32(0.1052315), np.float32(0.114086635), np.float32(0.106705636), np.float32(0.10474089), np.float32(0.10958653), np.float32(0.10800582), np.float32(0.10072128), np.float32(0.116336614), np.float32(0.11576495), np.float32(0.12657923), np.float32(0.14433467), np.float32(0.1628268), np.float32(0.1740216), np.float32(0.17871249), np.float32(0.18793783), np.float32(0.21751747), np.float32(0.29639277), np.float32(0.30893523), np.float32(0.34005082), np.float32(0.37521908), np.float32(0.37140098), np.float32(0.38566574), np.float32(0.386032), np.float32(0.3998041), np.float32(0.41590637), np.float32(0.42517853), np.float32(0.42357227), np.float32(0.41678748), np.float32(0.42930555), np.float32(0.46661124), np.float32(0.53218555), np.float32(0.5477734), np.float32(0.6343597), np.float32(0.6550501), np.float32(0.6774647), np.float32(0.6711042), np.float32(0.6838882), np.float32(0.6789237), np.float32(0.6287966), np.float32(0.63692194), np.float32(0.59947014), np.float32(0.54817504), np.float32(0.5363676), np.float32(0.50146174), np.float32(0.50595814), np.float32(0.4956988), np.float32(0.4795402), np.float32(0.4657204), np.float32(0.47789574), np.float32(0.46192333), np.float32(0.45473838), np.float32(0.4456543), np.float32(0.43036398), np.float32(0.44851086), np.float32(0.46069676), np.float32(0.4654576), np.float32(0.45087457), np.float32(0.4759657), np.float32(0.4875711), np.float32(0.48118886), np.float32(0.49246907), np.float32(0.496404), np.float32(0.50355345), np.float32(0.5027647), np.float32(0.5188033), np.float32(0.5162244), np.float32(0.4911806), np.float32(0.5464335), np.float32(0.5484843), np.float32(0.5565354), np.float32(0.55851865), np.float32(0.5369853), np.float32(0.5284518), np.float32(0.5223267), np.float32(0.538823), np.float32(0.5344142), np.float32(0.52914405), np.float32(0.54323775), np.float32(0.5647232), np.float32(0.5630019), np.float32(0.52100587), np.float32(0.528406), np.float32(0.5064845), np.float32(0.5404128), np.float32(0.5718465), np.float32(0.57730806), np.float32(0.5777327), np.float32(0.58701944), np.float32(0.58300954), np.float32(0.5820437), np.float32(0.5893979), np.float32(0.5956914), np.float32(0.5882887), np.float32(0.5887309), np.float32(0.594171), np.float32(0.5858944), np.float32(0.58555067), np.float32(0.57765555), np.float32(0.5895545), np.float32(0.5685134), np.float32(0.53261447), np.float32(0.5266067), np.float32(0.5512447), np.float32(0.5544304), np.float32(0.5343459), np.float32(0.54242694), np.float32(0.56382304), np.float32(0.574953), np.float32(0.5644993), np.float32(0.58315593), np.float32(0.57551813), np.float32(0.56901956), np.float32(0.55470335), np.float32(0.53871673), np.float32(0.5464976), np.float32(0.5633516), np.float32(0.56111497), np.float32(0.5811226), np.float32(0.5847527), np.float32(0.55312973), np.float32(0.5812035), np.float32(0.6046827), np.float32(0.6030896), np.float32(0.61218446), np.float32(0.62213194), np.float32(0.6114435), np.float32(0.6011392), np.float32(0.6062974), np.float32(0.6003801), np.float32(0.5981115), np.float32(0.6018791), np.float32(0.60394657), np.float32(0.6015019), np.float32(0.60031855), np.float32(0.59625846), np.float32(0.534923), np.float32(0.5196613), np.float32(0.4917721), np.float32(0.4730491), np.float32(0.46540254), np.float32(0.42883432), np.float32(0.3979045), np.float32(0.343285), np.float32(0.33568326), np.float32(0.3187162), np.float32(0.2937794), np.float32(0.31618017), np.float32(0.28296858), np.float32(0.30900416), np.float32(0.3044543), np.float32(0.30767107), np.float32(0.3191766), np.float32(0.36309743), np.float32(0.39094636), np.float32(0.4439879), np.float32(0.4750413), np.float32(0.48828402), np.float32(0.5260917), np.float32(0.5113997), np.float32(0.51586384), np.float32(0.5483464), np.float32(0.5079425), np.float32(0.50420535), np.float32(0.5492304), np.float32(0.51248354), np.float32(0.52939117), np.float32(0.479167), np.float32(0.46421483), np.float32(0.45505136), np.float32(0.4541785), np.float32(0.4645321), np.float32(0.43359858), np.float32(0.43873364), np.float32(0.43943337), np.float32(0.42868775), np.float32(0.42620158), np.float32(0.4352257), np.float32(0.43577722), np.float32(0.42844278), np.float32(0.4261286), np.float32(0.38970405), np.float32(0.4141862), np.float32(0.41005868), np.float32(0.4378146), np.float32(0.44099477), np.float32(0.4554446), np.float32(0.47705436), np.float32(0.504777), np.float32(0.4581283), np.float32(0.41655907), np.float32(0.37530592), np.float32(0.3841785), np.float32(0.369579), np.float32(0.4112584), np.float32(0.4062566), np.float32(0.38689882), np.float32(0.37155542), np.float32(0.4040296), np.float32(0.40989077), np.float32(0.38330492), np.float32(0.42128617), np.float32(0.4453315), np.float32(0.42185217), np.float32(0.43455514), np.float32(0.4533773), np.float32(0.4579145), np.float32(0.465492), np.float32(0.48033205), np.float32(0.50429356), np.float32(0.55192494), np.float32(0.5568245), np.float32(0.57421136), np.float32(0.6227235), np.float32(0.6227654), np.float32(0.6134188), np.float32(0.6426651), np.float32(0.67941916), np.float32(0.66196066), np.float32(0.6370458), np.float32(0.64952505), np.float32(0.6593035), np.float32(0.62328655), np.float32(0.59548473), np.float32(0.6401172), np.float32(0.6029501), np.float32(0.6031148), np.float32(0.621261), np.float32(0.6399298), np.float32(0.594553), np.float32(0.58237934), np.float32(0.5924703), np.float32(0.58479434), np.float32(0.5539919), np.float32(0.55711585), np.float32(0.57882214), np.float32(0.55255646), np.float32(0.5326343), np.float32(0.5129276), np.float32(0.52075803), np.float32(0.5213968), np.float32(0.5246123), np.float32(0.53102034), np.float32(0.5581988), np.float32(0.581322), np.float32(0.58459496), np.float32(0.6013498), np.float32(0.5426413), np.float32(0.54658973), np.float32(0.48363554), np.float32(0.5153428), np.float32(0.5239582), np.float32(0.49913883), np.float32(0.488693), np.float32(0.47083795), np.float32(0.45518985), np.float32(0.43802762), np.float32(0.44859576), np.float32(0.44968975), np.float32(0.4493759), np.float32(0.44812933), np.float32(0.44842377), np.float32(0.4411343), np.float32(0.43164784), np.float32(0.42565906), np.float32(0.42370114), np.float32(0.42997202), np.float32(0.4042713), np.float32(0.40690374), np.float32(0.41648406), np.float32(0.40532357), np.float32(0.40990895), np.float32(0.40566888), np.float32(0.415159), np.float32(0.40268293), np.float32(0.40642226), np.float32(0.42266157), np.float32(0.4260852), np.float32(0.4173466), np.float32(0.41910586), np.float32(0.4245167), np.float32(0.41639936), np.float32(0.39335534), np.float32(0.41263488), np.float32(0.40864822), np.float32(0.41542503), np.float32(0.41922924), np.float32(0.42752856), np.float32(0.4225934), np.float32(0.42465904), np.float32(0.44705063), np.float32(0.49653623), np.float32(0.4834423), np.float32(0.48131654), np.float32(0.48586676), np.float32(0.5021969), np.float32(0.48205182), np.float32(0.49769184), np.float32(0.52192557), np.float32(0.52114606), np.float32(0.50258714), np.float32(0.52244097), np.float32(0.49898437), np.float32(0.47460172), np.float32(0.5127156)], 'MASASATVAADVKKERLSFAKIAAAGIKPPSTQQNSNNITNQNTQHKQDTTSQPRDGATIVTPSNGLAQPSNPPKPKKVVQLVSRRSQGTQESDTLDKSGPEVHVQIIESVPKQPRRHAQEGSLVPAPDDSGTQVSSSSESNKPQSLDGKSVASGTNFTMDEKDSLRPDDSASVKAVDEDDMFSPPGSGLPSSRIGSDDGIRAAFRDQLREISSAEARGRPPQILGAPSRGVLYVPPQGPGIGAVPNVVRSIPEDGAGGVECPPDQKLLEALDNPRDRVWVLKLEQDVIDFVKDPKESSMTLPQCHSFYRLLAHKMADYYMLGHHVEDTSAAVRLYKTPECRIPPPLTGVTAPSTAASTPPPTAPQMKILRRDNGPAIANGSNMPSKSGSENGDSGDEKKPKGPVSREEREARYEAARLRIMGSAKPVDMPEAPKEKQDSRASSTTGKKSKKNKARLDDDDGFEARSAYANYYTPQYGSEGQPPQSPYSFPDFTDGAHAQYGDSYGTPVPTGVKSHGPMQQGEHPSWTQSSFDPAQAWAQGQPGGYDLSADFQRSMTFQNQVPAPTSPNMGYNAGYGSQYYGTTPAWSQQQYQVSTQSPQSAYGYGITSPSQYSQPQQEPSYAFGQLPSQAFPGKAPSKTEHPLPGSYKGKHFNPQSQSFIPGQANTARPFTPQQGPGGGNNAFTPNYSSPAQLQRQTSAQSQSSTFGSPHHGSPHHHSPHAMQNRPQSQTPLMHPLPQPVFPRQPSPSLPLPPKPGATPQQQTFANGMSPPHNQQNQSLLAKWGTPASLPAKPPTSAEQYEAMKAQQMPRQTFGNPAAASPARLPNAPSQAYPSFGSMPPSGPGPIVNGSYGGGSRRM': [np.float32(0.9441185), np.float32(0.94705725), np.float32(0.95009875), np.float32(0.9470249), np.float32(0.94932544), np.float32(0.94834524), np.float32(0.9425469), np.float32(0.93380547), np.float32(0.92829823), np.float32(0.92506063), np.float32(0.926772), np.float32(0.92142135), np.float32(0.9252702), np.float32(0.92050934), np.float32(0.91550565), np.float32(0.9154665), np.float32(0.92253244), np.float32(0.9268255), np.float32(0.931639), np.float32(0.9383637), np.float32(0.94309294), np.float32(0.9523922), np.float32(0.9565546), np.float32(0.95784825), np.float32(0.9580153), np.float32(0.9579095), np.float32(0.95859706), np.float32(0.95969075), np.float32(0.9629302), np.float32(0.96277684), np.float32(0.9688709), np.float32(0.9717819), np.float32(0.974876), np.float32(0.97525513), np.float32(0.9755815), np.float32(0.9778516), np.float32(0.9778607), np.float32(0.97712415), np.float32(0.9773037), np.float32(0.97632545), np.float32(0.9759665), np.float32(0.97639626), np.float32(0.9767156), np.float32(0.97736675), np.float32(0.97771156), np.float32(0.9782321), np.float32(0.9781706), np.float32(0.978031), np.float32(0.9789282), np.float32(0.97907054), np.float32(0.9785774), np.float32(0.9777459), np.float32(0.97710586), np.float32(0.9774139), np.float32(0.9767502), np.float32(0.9781998), np.float32(0.9783618), np.float32(0.9792629), np.float32(0.9785993), np.float32(0.9787376), np.float32(0.97921276), np.float32(0.980037), np.float32(0.9801696), np.float32(0.9806193), np.float32(0.98053473), np.float32(0.9812459), np.float32(0.9813876), np.float32(0.98122656), np.float32(0.98023784), np.float32(0.9797136), np.float32(0.9786699), np.float32(0.9781691), np.float32(0.9776757), np.float32(0.977467), np.float32(0.97868425), np.float32(0.97938865), np.float32(0.9809413), np.float32(0.9808054), np.float32(0.9807217), np.float32(0.9800473), np.float32(0.98008156), np.float32(0.9784607), np.float32(0.9779189), np.float32(0.9779906), np.float32(0.9774793), np.float32(0.97582316), np.float32(0.97595674), np.float32(0.9752543), np.float32(0.97519183), np.float32(0.9755214), np.float32(0.97545946), np.float32(0.97466177), np.float32(0.9746586), np.float32(0.9750504), np.float32(0.97464675), np.float32(0.9744065), np.float32(0.9746106), np.float32(0.97436935), np.float32(0.9731277), np.float32(0.97370094), np.float32(0.9727562), np.float32(0.97463316), np.float32(0.97441024), np.float32(0.9740993), np.float32(0.97565746), np.float32(0.9768652), np.float32(0.977023), np.float32(0.9766758), np.float32(0.9770363), np.float32(0.9777956), np.float32(0.9773857), np.float32(0.9770576), np.float32(0.97853035), np.float32(0.9785231), np.float32(0.97760177), np.float32(0.97703606), np.float32(0.97747016), np.float32(0.9774394), np.float32(0.9780602), np.float32(0.9785992), np.float32(0.9789684), np.float32(0.9792124), np.float32(0.9795799), np.float32(0.98023784), np.float32(0.97970164), np.float32(0.97895056), np.float32(0.9789565), np.float32(0.9784693), np.float32(0.97848517), np.float32(0.9788455), np.float32(0.978125), np.float32(0.97882754), np.float32(0.9778045), np.float32(0.97791404), np.float32(0.9779628), np.float32(0.9790278), np.float32(0.978954), np.float32(0.9791332), np.float32(0.9792284), np.float32(0.97935355), np.float32(0.9797594), np.float32(0.97944176), np.float32(0.9788992), np.float32(0.97836363), np.float32(0.9781145), np.float32(0.9779823), np.float32(0.97855765), np.float32(0.9777945), np.float32(0.97818017), np.float32(0.9785686), np.float32(0.97813874), np.float32(0.9777434), np.float32(0.97767615), np.float32(0.9782348), np.float32(0.97833323), np.float32(0.97791946), np.float32(0.9776373), np.float32(0.9771796), np.float32(0.9782421), np.float32(0.97751814), np.float32(0.97775275), np.float32(0.9786986), np.float32(0.9789651), np.float32(0.9788576), np.float32(0.97867864), np.float32(0.9783625), np.float32(0.9776258), np.float32(0.97785985), np.float32(0.9775637), np.float32(0.9775522), np.float32(0.97690684), np.float32(0.97727877), np.float32(0.97721523), np.float32(0.9773616), np.float32(0.97748363), np.float32(0.9771189), np.float32(0.97778213), np.float32(0.9785543), np.float32(0.97898054), np.float32(0.97806567), np.float32(0.97844064), np.float32(0.9778787), np.float32(0.9782719), np.float32(0.97686964), np.float32(0.9758346), np.float32(0.97478366), np.float32(0.97358525), np.float32(0.9722893), np.float32(0.9677555), np.float32(0.9631308), np.float32(0.9628355), np.float32(0.95520693), np.float32(0.95039886), np.float32(0.9466759), np.float32(0.94115156), np.float32(0.93343544), np.float32(0.91775054), np.float32(0.90390223), np.float32(0.8868832), np.float32(0.85601586), np.float32(0.8160149), np.float32(0.79184383), np.float32(0.75631356), np.float32(0.71464974), np.float32(0.69827014), np.float32(0.6550746), np.float32(0.6720425), np.float32(0.6738679), np.float32(0.64664155), np.float32(0.6489117), np.float32(0.6419424), np.float32(0.6663514), np.float32(0.67331606), np.float32(0.70440674), np.float32(0.74328434), np.float32(0.80229014), np.float32(0.84690964), np.float32(0.8801888), np.float32(0.88587695), np.float32(0.90367556), np.float32(0.8999449), np.float32(0.90206146), np.float32(0.9037601), np.float32(0.91196114), np.float32(0.9379548), np.float32(0.9459822), np.float32(0.95636684), np.float32(0.9610846), np.float32(0.9614789), np.float32(0.9574876), np.float32(0.9631666), np.float32(0.96324056), np.float32(0.96327597), np.float32(0.9599719), np.float32(0.9605305), np.float32(0.95837975), np.float32(0.95357436), np.float32(0.94523656), np.float32(0.9470711), np.float32(0.9542129), np.float32(0.94280815), np.float32(0.94958574), np.float32(0.9438605), np.float32(0.9383622), np.float32(0.9362243), np.float32(0.93722385), np.float32(0.9292794), np.float32(0.9310515), np.float32(0.9482386), np.float32(0.9509336), np.float32(0.94144034), np.float32(0.94967204), np.float32(0.92839944), np.float32(0.9453049), np.float32(0.9210442), np.float32(0.9172161), np.float32(0.8752523), np.float32(0.8356858), np.float32(0.81905067), np.float32(0.72550887), np.float32(0.7066844), np.float32(0.70434296), np.float32(0.67339134), np.float32(0.62252533), np.float32(0.5679352), np.float32(0.5199278), np.float32(0.44224232), np.float32(0.3763773), np.float32(0.347345), np.float32(0.26617756), np.float32(0.19964981), np.float32(0.18373467), np.float32(0.16653438), np.float32(0.13871425), np.float32(0.14118235), np.float32(0.12028983), np.float32(0.09596179), np.float32(0.079523265), np.float32(0.07196006), np.float32(0.06466905), np.float32(0.0616321), np.float32(0.07222827), np.float32(0.07394685), np.float32(0.084086485), np.float32(0.11259187), np.float32(0.12614478), np.float32(0.116889425), np.float32(0.10901212), np.float32(0.10261715), np.float32(0.09808704), np.float32(0.089618), np.float32(0.09431693), np.float32(0.10736899), np.float32(0.10539205), np.float32(0.108814), np.float32(0.11893528), np.float32(0.12337573), np.float32(0.10747825), np.float32(0.10302249), np.float32(0.107393265), np.float32(0.103220046), np.float32(0.10160276), np.float32(0.100740954), np.float32(0.10389428), np.float32(0.09738901), np.float32(0.081674576), np.float32(0.0843069), np.float32(0.07360674), np.float32(0.05503638), np.float32(0.047394365), np.float32(0.04537202), np.float32(0.043037888), np.float32(0.04206449), np.float32(0.047699295), np.float32(0.04963031), np.float32(0.05224932), np.float32(0.055567257), np.float32(0.06352758), np.float32(0.06832529), np.float32(0.07669469), np.float32(0.08242062), np.float32(0.0859385), np.float32(0.085029855), np.float32(0.08752347), np.float32(0.091954514), np.float32(0.114422075), np.float32(0.11112889), np.float32(0.1078225), np.float32(0.13381276), np.float32(0.14831847), np.float32(0.17366102), np.float32(0.2024278), np.float32(0.23317415), np.float32(0.2539722), np.float32(0.32675326), np.float32(0.34944558), np.float32(0.44773418), np.float32(0.49141747), np.float32(0.51951015), np.float32(0.5313551), np.float32(0.5365018), np.float32(0.58914447), np.float32(0.65100145), np.float32(0.6974326), np.float32(0.7932878), np.float32(0.85479), np.float32(0.8840103), np.float32(0.90611327), np.float32(0.9269119), np.float32(0.93261564), np.float32(0.94103974), np.float32(0.9439098), np.float32(0.9529044), np.float32(0.96122634), np.float32(0.9658594), np.float32(0.9693179), np.float32(0.9730718), np.float32(0.97469443), np.float32(0.9747965), np.float32(0.9768182), np.float32(0.9765803), np.float32(0.97711235), np.float32(0.97849417), np.float32(0.9787239), np.float32(0.97886974), np.float32(0.9783467), np.float32(0.9790589), np.float32(0.9781652), np.float32(0.977643), np.float32(0.9783653), np.float32(0.97843724), np.float32(0.9793636), np.float32(0.9789178), np.float32(0.97954535), np.float32(0.9794683), np.float32(0.9795904), np.float32(0.98009205), np.float32(0.98024774), np.float32(0.98038965), np.float32(0.98135674), np.float32(0.9817884), np.float32(0.9812368), np.float32(0.98141104), np.float32(0.98153013), np.float32(0.9809498), np.float32(0.9817685), np.float32(0.9818885), np.float32(0.98271966), np.float32(0.9825782), np.float32(0.983084), np.float32(0.9837652), np.float32(0.9836352), np.float32(0.9831807), np.float32(0.9831472), np.float32(0.98268694), np.float32(0.98217666), np.float32(0.9807318), np.float32(0.97912645), np.float32(0.97664887), np.float32(0.9736761), np.float32(0.97107536), np.float32(0.9693782), np.float32(0.96440655), np.float32(0.95878583), np.float32(0.94860566), np.float32(0.9335982), np.float32(0.917809), np.float32(0.90999347), np.float32(0.9053033), np.float32(0.8964907), np.float32(0.8940946), np.float32(0.8932575), np.float32(0.90483123), np.float32(0.9092633), np.float32(0.90438026), np.float32(0.9065683), np.float32(0.9055991), np.float32(0.9055764), np.float32(0.9127667), np.float32(0.8926033), np.float32(0.8984), np.float32(0.90217894), np.float32(0.9065488), np.float32(0.91353923), np.float32(0.9285232), np.float32(0.94189614), np.float32(0.9477461), np.float32(0.9565263), np.float32(0.96226406), np.float32(0.96907365), np.float32(0.9727395), np.float32(0.97467357), np.float32(0.9767493), np.float32(0.9782179), np.float32(0.97861814), np.float32(0.9792211), np.float32(0.9794383), np.float32(0.97995764), np.float32(0.9794759), np.float32(0.97935075), np.float32(0.9800725), np.float32(0.9790415), np.float32(0.97969097), np.float32(0.97968125), np.float32(0.9793236), np.float32(0.97925586), np.float32(0.9789099), np.float32(0.97851676), np.float32(0.9775727), np.float32(0.97735333), np.float32(0.9750924), np.float32(0.97548825), np.float32(0.97564596), np.float32(0.97295725), np.float32(0.973381), np.float32(0.9722745), np.float32(0.9718146), np.float32(0.9711963), np.float32(0.97003984), np.float32(0.97067004), np.float32(0.9701821), np.float32(0.9680721), np.float32(0.9673767), np.float32(0.96585834), np.float32(0.9669747), np.float32(0.96802497), np.float32(0.9663471), np.float32(0.96679795), np.float32(0.9649347), np.float32(0.9632636), np.float32(0.96355695), np.float32(0.96037513), np.float32(0.9603513), np.float32(0.9596417), np.float32(0.9608991), np.float32(0.9583132), np.float32(0.95978826), np.float32(0.9596315), np.float32(0.96240956), np.float32(0.96462995), np.float32(0.9678955), np.float32(0.9714021), np.float32(0.97288835), np.float32(0.9743681), np.float32(0.97522175), np.float32(0.9749292), np.float32(0.97656256), np.float32(0.9769469), np.float32(0.9768623), np.float32(0.9771553), np.float32(0.9766717), np.float32(0.9766203), np.float32(0.9761972), np.float32(0.9769458), np.float32(0.9771692), np.float32(0.97750765), np.float32(0.9778479), np.float32(0.9791677), np.float32(0.980473), np.float32(0.9813974), np.float32(0.98141426), np.float32(0.9832929), np.float32(0.9831365), np.float32(0.9836541), np.float32(0.98441744), np.float32(0.9832182), np.float32(0.9837351), np.float32(0.9839395), np.float32(0.9839549), np.float32(0.98419976), np.float32(0.9839872), np.float32(0.9841367), np.float32(0.98410296), np.float32(0.98337114), np.float32(0.9837013), np.float32(0.98390585), np.float32(0.98422134), np.float32(0.983751), np.float32(0.98330796), np.float32(0.98277134), np.float32(0.98348826), np.float32(0.98317516), np.float32(0.98372054), np.float32(0.9833068), np.float32(0.9830754), np.float32(0.9818491), np.float32(0.9814169), np.float32(0.9813534), np.float32(0.9814324), np.float32(0.98106086), np.float32(0.9812982), np.float32(0.9810517), np.float32(0.98095644), np.float32(0.9808606), np.float32(0.981821), np.float32(0.98125386), np.float32(0.9816263), np.float32(0.98184884), np.float32(0.9819342), np.float32(0.9815807), np.float32(0.98133814), np.float32(0.98264354), np.float32(0.9830719), np.float32(0.98215574), np.float32(0.98080003), np.float32(0.9802741), np.float32(0.97954), np.float32(0.97891504), np.float32(0.9774464), np.float32(0.97678775), np.float32(0.9760291), np.float32(0.9758168), np.float32(0.9762173), np.float32(0.97618127), np.float32(0.9763964), np.float32(0.9739101), np.float32(0.97469884), np.float32(0.9733965), np.float32(0.9737501), np.float32(0.97423685), np.float32(0.975834), np.float32(0.97797954), np.float32(0.9786081), np.float32(0.97968644), np.float32(0.9812974), np.float32(0.98259854), np.float32(0.98296976), np.float32(0.9838224), np.float32(0.9838611), np.float32(0.9841644), np.float32(0.983594), np.float32(0.9842234), np.float32(0.984544), np.float32(0.9841632), np.float32(0.98412377), np.float32(0.9840164), np.float32(0.9843829), np.float32(0.98477757), np.float32(0.9842605), np.float32(0.9843701), np.float32(0.98408127), np.float32(0.98460346), np.float32(0.98393214), np.float32(0.9837092), np.float32(0.98328084), np.float32(0.9826729), np.float32(0.98164696), np.float32(0.9814249), np.float32(0.98035336), np.float32(0.97986895), np.float32(0.97942823), np.float32(0.97946906), np.float32(0.9782834), np.float32(0.9788664), np.float32(0.97765553), np.float32(0.9798523), np.float32(0.97994584), np.float32(0.98029274), np.float32(0.9790233), np.float32(0.9779047), np.float32(0.97879225), np.float32(0.9788568), np.float32(0.9781411), np.float32(0.97909796), np.float32(0.9789074), np.float32(0.97910553), np.float32(0.9795752), np.float32(0.98034465), np.float32(0.978959), np.float32(0.978787), np.float32(0.9799351), np.float32(0.98045945), np.float32(0.9808497), np.float32(0.98112136), np.float32(0.98191077), np.float32(0.9810385), np.float32(0.98073465), np.float32(0.9801412), np.float32(0.9804463), np.float32(0.9795914), np.float32(0.97994184), np.float32(0.9804479), np.float32(0.9801026), np.float32(0.9806584), np.float32(0.9805859), np.float32(0.9800987), np.float32(0.98077744), np.float32(0.9808303), np.float32(0.9814839), np.float32(0.9820077), np.float32(0.9821331), np.float32(0.9819312), np.float32(0.98267245), np.float32(0.982622), np.float32(0.98178047), np.float32(0.98203295), np.float32(0.9811459), np.float32(0.9824421), np.float32(0.98115325), np.float32(0.9813731), np.float32(0.9817878), np.float32(0.982417), np.float32(0.98216945), np.float32(0.9818523), np.float32(0.9818388), np.float32(0.98118466), np.float32(0.98055124), np.float32(0.97946143), np.float32(0.98041373), np.float32(0.9805884), np.float32(0.98039323), np.float32(0.97963387), np.float32(0.9800597), np.float32(0.9799185), np.float32(0.97944903), np.float32(0.97984046), np.float32(0.97987777), np.float32(0.9802285), np.float32(0.9796509), np.float32(0.9805337), np.float32(0.9795814), np.float32(0.97944576), np.float32(0.979852), np.float32(0.98089993), np.float32(0.98083204), np.float32(0.98115474), np.float32(0.9814725), np.float32(0.98232), np.float32(0.98191327), np.float32(0.9826501), np.float32(0.9819387), np.float32(0.9820649), np.float32(0.9830943), np.float32(0.9819656), np.float32(0.9820988), np.float32(0.9823255), np.float32(0.9820514), np.float32(0.98174286), np.float32(0.98037153), np.float32(0.9800148), np.float32(0.97966856), np.float32(0.979498), np.float32(0.9799386), np.float32(0.9791119), np.float32(0.9790571), np.float32(0.9794652), np.float32(0.9792727), np.float32(0.97876066), np.float32(0.97883224), np.float32(0.97940516), np.float32(0.97907627), np.float32(0.9789691), np.float32(0.9783311), np.float32(0.9768897), np.float32(0.976654), np.float32(0.978224), np.float32(0.97649413), np.float32(0.9766814), np.float32(0.976842), np.float32(0.976982), np.float32(0.97749925), np.float32(0.97819006), np.float32(0.97819227), np.float32(0.978298), np.float32(0.97984916), np.float32(0.9798069), np.float32(0.9803771), np.float32(0.9802713), np.float32(0.9802609), np.float32(0.9806991), np.float32(0.98131496), np.float32(0.9820387), np.float32(0.9818964), np.float32(0.9817841), np.float32(0.98232), np.float32(0.98209125), np.float32(0.98263943), np.float32(0.9826398), np.float32(0.98262686), np.float32(0.9820409), np.float32(0.9815616), np.float32(0.98179114), np.float32(0.9816844), np.float32(0.9813881), np.float32(0.98114944), np.float32(0.98111844), np.float32(0.9815011), np.float32(0.98169637), np.float32(0.9812453), np.float32(0.98127353), np.float32(0.9814667), np.float32(0.98136383), np.float32(0.9814618), np.float32(0.98121256), np.float32(0.9819279), np.float32(0.98158354), np.float32(0.98138064), np.float32(0.98190767), np.float32(0.9827131), np.float32(0.9827539), np.float32(0.9832349), np.float32(0.98261297), np.float32(0.9824582), np.float32(0.9828293), np.float32(0.98370796), np.float32(0.98377395), np.float32(0.9836283), np.float32(0.9836684), np.float32(0.9837366), np.float32(0.9836166), np.float32(0.9835474), np.float32(0.98338413), np.float32(0.983071), np.float32(0.9833455), np.float32(0.9826234), np.float32(0.98294246), np.float32(0.98277724), np.float32(0.9832251), np.float32(0.98313004), np.float32(0.98291117), np.float32(0.9827496), np.float32(0.983304), np.float32(0.9826006), np.float32(0.9823729), np.float32(0.9813172), np.float32(0.98056763), np.float32(0.9798695), np.float32(0.97799736), np.float32(0.9779177), np.float32(0.9759738), np.float32(0.9736902), np.float32(0.97275466), np.float32(0.97494274), np.float32(0.9757564), np.float32(0.97533774), np.float32(0.97486025), np.float32(0.97581905), np.float32(0.9747301), np.float32(0.9762971), np.float32(0.97594607), np.float32(0.9776209), np.float32(0.97759014), np.float32(0.97871315), np.float32(0.97938854), np.float32(0.9805099), np.float32(0.97998846), np.float32(0.9797493), np.float32(0.9787015), np.float32(0.9789171), np.float32(0.9787136), np.float32(0.97866094), np.float32(0.97926027), np.float32(0.97896475), np.float32(0.97829866), np.float32(0.9771424), np.float32(0.9766103), np.float32(0.9755677), np.float32(0.9744815), np.float32(0.9749253), np.float32(0.9745209), np.float32(0.973794), np.float32(0.9711973), np.float32(0.9711611), np.float32(0.9717665), np.float32(0.97011447), np.float32(0.96941805), np.float32(0.96955174), np.float32(0.9711466), np.float32(0.97114515), np.float32(0.97315776), np.float32(0.9744804), np.float32(0.9754351), np.float32(0.9779729), np.float32(0.97929424), np.float32(0.9792756), np.float32(0.98031265), np.float32(0.9810284), np.float32(0.98099834), np.float32(0.9817171), np.float32(0.9824477), np.float32(0.98319894), np.float32(0.98391694), np.float32(0.9839918), np.float32(0.9837839), np.float32(0.98444474), np.float32(0.9842593), np.float32(0.98353255), np.float32(0.98416257), np.float32(0.9835443), np.float32(0.9835413), np.float32(0.9833), np.float32(0.98300296), np.float32(0.9831019), np.float32(0.98307526), np.float32(0.9825807), np.float32(0.98293185), np.float32(0.98224914), np.float32(0.9817618), np.float32(0.981428), np.float32(0.9811428), np.float32(0.9815368), np.float32(0.98214495), np.float32(0.9831971), np.float32(0.98308325), np.float32(0.9835433), np.float32(0.9833672), np.float32(0.98373216), np.float32(0.98416084), np.float32(0.98378664), np.float32(0.98420066), np.float32(0.98389184), np.float32(0.9836633), np.float32(0.98340327), np.float32(0.98343396), np.float32(0.9834063), np.float32(0.9830153), np.float32(0.9821001), np.float32(0.98099744), np.float32(0.9803923)], 'MQIFVKTLTGKTITLEVESSDSIDNVKQKIQDKEGIPPDQQRLIFAGKQLEDGRTLSDYNIQKESTLHLVLRLRGGMQIFVKTLTGKTITLEVESSDSIDNVKQKIQDKEGIPPDQQRLIFAGKQLEDGRTLSDYNIQKESTLHLVLRLRGGMQIFVKTLTGKTITLEVESSDSIDNVKQKIQDKEGIPPDQQRLIFAGKQLEDGRTLSDYNIQKESTLHLVLRLRGGMQIFVKTLTGKTITLEVESSDSIDNVKQKIQDKEGIPPDQQRLIFAGKQLEDGRTLSDYNIQKESTLHLVLRLRGGMQIFVKTLTGKTITLEVESSDSIDNVKQKIQDKEGIPPDQQRLIFAGKQLEDGRTLSDYNIQKESTLHLVLRLRGGMQIFVKTLTGKTITLEVESSDSIDNVKQKIQDKEGIPPDQQRLIFAGKQLEDGRTLSDYNIQKESTLHLVLRLRGGDGQ': [np.float32(0.26829484), np.float32(0.25919175), np.float32(0.22969471), np.float32(0.19867767), np.float32(0.19213468), np.float32(0.17829622), np.float32(0.17728913), np.float32(0.17478818), np.float32(0.17114945), np.float32(0.17570949), np.float32(0.17847821), np.float32(0.1511399), np.float32(0.154716), np.float32(0.16824156), np.float32(0.18302183), np.float32(0.23289087), np.float32(0.25048992), np.float32(0.26872894), np.float32(0.28038964), np.float32(0.28779754), np.float32(0.30396962), np.float32(0.27869368), np.float32(0.2791095), np.float32(0.2760474), np.float32(0.27813655), np.float32(0.28112972), np.float32(0.3079214), np.float32(0.32977912), np.float32(0.3572875), np.float32(0.38472983), np.float32(0.38938123), np.float32(0.3549042), np.float32(0.3302734), np.float32(0.30120504), np.float32(0.2912314), np.float32(0.26804423), np.float32(0.24595745), np.float32(0.24228404), np.float32(0.24854952), np.float32(0.24384417), np.float32(0.24384417), np.float32(0.22696288), np.float32(0.24132757), np.float32(0.22696397), np.float32(0.20586619), np.float32(0.19667572), np.float32(0.18355368), np.float32(0.16202597), np.float32(0.15696459), np.float32(0.14331113), np.float32(0.1386479), np.float32(0.1359466), np.float32(0.14182824), np.float32(0.13004355), np.float32(0.13461958), np.float32(0.12581013), np.float32(0.13429798), np.float32(0.12729156), np.float32(0.12367542), np.float32(0.11887943), np.float32(0.115659654), np.float32(0.106097594), np.float32(0.11800928), np.float32(0.108728185), np.float32(0.096645705), np.float32(0.088003874), np.float32(0.07923685), np.float32(0.06176901), np.float32(0.058866672), np.float32(0.05103625), np.float32(0.051157366), np.float32(0.052018248), np.float32(0.050194994), np.float32(0.05046348), np.float32(0.04916204), np.float32(0.047929745), np.float32(0.043592922), np.float32(0.042098496), np.float32(0.044934426), np.float32(0.042992108), np.float32(0.03988537), np.float32(0.041865192), np.float32(0.046520196), np.float32(0.05286168), np.float32(0.06443688), np.float32(0.07596607), np.float32(0.07754419), np.float32(0.070097834), np.float32(0.08450307), np.float32(0.0970091), np.float32(0.09704202), np.float32(0.11027137), np.float32(0.12843427), np.float32(0.13450535), np.float32(0.13259137), np.float32(0.14861065), np.float32(0.1662599), np.float32(0.1659393), np.float32(0.17577538), np.float32(0.17315511), np.float32(0.17661092), np.float32(0.19592942), np.float32(0.20737395), np.float32(0.22960328), np.float32(0.2667877), np.float32(0.28530204), np.float32(0.27030694), np.float32(0.25219858), np.float32(0.22626206), np.float32(0.21048765), np.float32(0.20203722), np.float32(0.18614888), np.float32(0.18120427), np.float32(0.17566316), np.float32(0.18094406), np.float32(0.18722104), np.float32(0.19446781), np.float32(0.19145085), np.float32(0.19909629), np.float32(0.19362974), np.float32(0.18083477), np.float32(0.17189413), np.float32(0.16288948), np.float32(0.15192592), np.float32(0.14959325), np.float32(0.13242474), np.float32(0.122307844), np.float32(0.11811865), np.float32(0.1222223), np.float32(0.110127084), np.float32(0.11469378), np.float32(0.11052629), np.float32(0.12690806), np.float32(0.11697396), np.float32(0.108278036), np.float32(0.09833266), np.float32(0.09780871), np.float32(0.087746724), np.float32(0.1001062), np.float32(0.08749807), np.float32(0.07497955), np.float32(0.064037874), np.float32(0.058927692), np.float32(0.052829683), np.float32(0.05179239), np.float32(0.04402999), np.float32(0.04202205), np.float32(0.041672293), np.float32(0.03785552), np.float32(0.03864165), np.float32(0.039416015), np.float32(0.039267167), np.float32(0.03774952), np.float32(0.036235817), np.float32(0.03928991), np.float32(0.037174538), np.float32(0.03747371), np.float32(0.039170228), np.float32(0.043913838), np.float32(0.049489874), np.float32(0.058416456), np.float32(0.0696062), np.float32(0.07140624), np.float32(0.06395647), np.float32(0.07860209), np.float32(0.09263336), np.float32(0.092249274), np.float32(0.10643621), np.float32(0.12629077), np.float32(0.13333954), np.float32(0.13175693), np.float32(0.14647527), np.float32(0.16506742), np.float32(0.16476916), np.float32(0.17508617), np.float32(0.17286038), np.float32(0.17661092), np.float32(0.19592942), np.float32(0.20737395), np.float32(0.22960328), np.float32(0.2667877), np.float32(0.28530204), np.float32(0.27030694), np.float32(0.25219858), np.float32(0.22626206), np.float32(0.21048765), np.float32(0.20203722), np.float32(0.18614888), np.float32(0.18120427), np.float32(0.17566316), np.float32(0.18094406), np.float32(0.18722104), np.float32(0.19446781), np.float32(0.19145085), np.float32(0.19909629), np.float32(0.19362974), np.float32(0.18083477), np.float32(0.17189413), np.float32(0.16288948), np.float32(0.15192592), np.float32(0.14959325), np.float32(0.13242474), np.float32(0.122307844), np.float32(0.11811865), np.float32(0.1222223), np.float32(0.110127084), np.float32(0.11469378), np.float32(0.11052629), np.float32(0.12690806), np.float32(0.11697396), np.float32(0.108278036), np.float32(0.09833266), np.float32(0.09780871), np.float32(0.087746724), np.float32(0.1001062), np.float32(0.08749807), np.float32(0.07497955), np.float32(0.064037874), np.float32(0.058927692), np.float32(0.052829683), np.float32(0.05179239), np.float32(0.04402999), np.float32(0.04202205), np.float32(0.041672293), np.float32(0.03785552), np.float32(0.03864165), np.float32(0.039416015), np.float32(0.039267167), np.float32(0.03774952), np.float32(0.036235817), np.float32(0.03928991), np.float32(0.037174538), np.float32(0.03747371), np.float32(0.039170228), np.float32(0.043913838), np.float32(0.049489874), np.float32(0.058416456), np.float32(0.0696062), np.float32(0.07140624), np.float32(0.06395647), np.float32(0.07860209), np.float32(0.09263336), np.float32(0.092249274), np.float32(0.10643621), np.float32(0.12629077), np.float32(0.13333954), np.float32(0.13175693), np.float32(0.14647527), np.float32(0.16506742), np.float32(0.16476916), np.float32(0.17508617), np.float32(0.17286038), np.float32(0.17661092), np.float32(0.19592942), np.float32(0.20737395), np.float32(0.22960328), np.float32(0.2667877), np.float32(0.28530204), np.float32(0.27030694), np.float32(0.25219858), np.float32(0.22626206), np.float32(0.21048765), np.float32(0.20203722), np.float32(0.18614888), np.float32(0.18120427), np.float32(0.17566316), np.float32(0.18094406), np.float32(0.18722104), np.float32(0.19446781), np.float32(0.19145085), np.float32(0.19909629), np.float32(0.19362974), np.float32(0.18083477), np.float32(0.17189413), np.float32(0.16288948), np.float32(0.15192592), np.float32(0.14959325), np.float32(0.13242474), np.float32(0.122307844), np.float32(0.11811865), np.float32(0.1222223), np.float32(0.110127084), np.float32(0.11469378), np.float32(0.11052629), np.float32(0.12690806), np.float32(0.11697396), np.float32(0.108278036), np.float32(0.09833266), np.float32(0.09780871), np.float32(0.087746724), np.float32(0.1001062), np.float32(0.08749807), np.float32(0.07497955), np.float32(0.064037874), np.float32(0.058927692), np.float32(0.052829683), np.float32(0.05179239), np.float32(0.04402999), np.float32(0.04202205), np.float32(0.041672293), np.float32(0.03785552), np.float32(0.03864165), np.float32(0.039416015), np.float32(0.039267167), np.float32(0.03774952), np.float32(0.036235817), np.float32(0.03928991), np.float32(0.037174538), np.float32(0.03747371), np.float32(0.039170228), np.float32(0.043913838), np.float32(0.049489874), np.float32(0.058416456), np.float32(0.0696062), np.float32(0.07140624), np.float32(0.06395647), np.float32(0.07860209), np.float32(0.09263336), np.float32(0.092249274), np.float32(0.10643621), np.float32(0.12629077), np.float32(0.13333954), np.float32(0.13175693), np.float32(0.14647527), np.float32(0.16506742), np.float32(0.16476916), np.float32(0.17508617), np.float32(0.17286038), np.float32(0.17661092), np.float32(0.19592942), np.float32(0.20737395), np.float32(0.22960328), np.float32(0.2667877), np.float32(0.28530204), np.float32(0.27030694), np.float32(0.25219858), np.float32(0.22626206), np.float32(0.21048765), np.float32(0.20203722), np.float32(0.18614888), np.float32(0.18120427), np.float32(0.17566316), np.float32(0.18094406), np.float32(0.18722104), np.float32(0.19446781), np.float32(0.19145085), np.float32(0.19909629), np.float32(0.19362974), np.float32(0.18083477), np.float32(0.17189413), np.float32(0.16288948), np.float32(0.15192592), np.float32(0.14959325), np.float32(0.13242474), np.float32(0.122307844), np.float32(0.11811865), np.float32(0.12232711), np.float32(0.11020378), np.float32(0.11467376), np.float32(0.11281321), np.float32(0.12873876), np.float32(0.11927157), np.float32(0.11068681), np.float32(0.09957868), np.float32(0.09968355), np.float32(0.0907252), np.float32(0.10320521), np.float32(0.090001196), np.float32(0.077624395), np.float32(0.06586906), np.float32(0.061021734), np.float32(0.054672915), np.float32(0.056346152), np.float32(0.050112374), np.float32(0.04813413), np.float32(0.047742214), np.float32(0.045775462), np.float32(0.04589391), np.float32(0.04626895), np.float32(0.04711233), np.float32(0.046627335), np.float32(0.04449471), np.float32(0.048001382), np.float32(0.0464976), np.float32(0.04490416), np.float32(0.04759575), np.float32(0.054696385), np.float32(0.062011354), np.float32(0.07448724), np.float32(0.08413828), np.float32(0.08267889), np.float32(0.07580631), np.float32(0.087693326), np.float32(0.098051384), np.float32(0.097695075), np.float32(0.1056584), np.float32(0.1203251), np.float32(0.13602705), np.float32(0.1320166), np.float32(0.14779045), np.float32(0.16758314), np.float32(0.17136776), np.float32(0.1707289), np.float32(0.17489004), np.float32(0.18126342), np.float32(0.19760823), np.float32(0.22959536), np.float32(0.26908517), np.float32(0.27964097), np.float32(0.29914948), np.float32(0.27070338), np.float32(0.262655), np.float32(0.24040739), np.float32(0.20569675), np.float32(0.20283234), np.float32(0.19755849), np.float32(0.18128027), np.float32(0.18059275), np.float32(0.18498647), np.float32(0.18987356), np.float32(0.206828), np.float32(0.1970185), np.float32(0.22998482), np.float32(0.21511973), np.float32(0.19813932), np.float32(0.20081592), np.float32(0.1909822), np.float32(0.18925186), np.float32(0.17238067), np.float32(0.16650248), np.float32(0.15763679), np.float32(0.15398754), np.float32(0.16394018), np.float32(0.15221798), np.float32(0.17507172), np.float32(0.18645254), np.float32(0.19876447), np.float32(0.18711665), np.float32(0.18782084), np.float32(0.17429243), np.float32(0.16438673), np.float32(0.1508126), np.float32(0.15409037), np.float32(0.15599136), np.float32(0.15681957), np.float32(0.17493789), np.float32(0.15722397), np.float32(0.16609788), np.float32(0.17058429), np.float32(0.16832586), np.float32(0.16080672), np.float32(0.18612915), np.float32(0.24496435), np.float32(0.3037803), np.float32(0.31754848), np.float32(0.32033223), np.float32(0.2852328), np.float32(0.29110435), np.float32(0.31551164)], 'MVGSEVILLDFWPSMFGMRVRIALAEKGIEYDYKEQDLPDKSTLLLEMNPVHKKIPVLIHKGKPINESCIIVQYIDETWKDKSPLMPSDPYTRAQARFWADYVDKKVYDALKKSGTLKGEQQEKAKKEFIEILKVLEGQIGEKPYFMGESFGYADIALVTFYCWFYTFETLGNYSIEKECPKLIAWAKRCMQRESVSKTLPDSKKIYEFFMEMRSKLGHDHIQKVEDFSPFRGRGVFLKHGRELVSGSSGRWKFHAALGIKMSSMVLRFGLGVLFLDETCLPNLGFI': [np.float32(0.17518915), np.float32(0.14760281), np.float32(0.1475727), np.float32(0.13818546), np.float32(0.13493982), np.float32(0.13259679), np.float32(0.11682392), np.float32(0.11078138), np.float32(0.09432346), np.float32(0.08576179), np.float32(0.076638706), np.float32(0.06947231), np.float32(0.05768095), np.float32(0.051888343), np.float32(0.05570156), np.float32(0.055755876), np.float32(0.058193643), np.float32(0.05418475), np.float32(0.06658393), np.float32(0.070640445), np.float32(0.07262883), np.float32(0.07947337), np.float32(0.095762834), np.float32(0.1125766), np.float32(0.14976779), np.float32(0.1592176), np.float32(0.14669669), np.float32(0.16213231), np.float32(0.18332976), np.float32(0.19844376), np.float32(0.19421189), np.float32(0.19020554), np.float32(0.1899167), np.float32(0.1784016), np.float32(0.18806426), np.float32(0.19898738), np.float32(0.1961176), np.float32(0.20490585), np.float32(0.19410594), np.float32(0.18061653), np.float32(0.20229502), np.float32(0.21212251), np.float32(0.19921228), np.float32(0.18392962), np.float32(0.17537603), np.float32(0.17303184), np.float32(0.14493333), np.float32(0.1151135), np.float32(0.10504864), np.float32(0.10246326), np.float32(0.108324036), np.float32(0.100360975), np.float32(0.091835596), np.float32(0.085424975), np.float32(0.088055134), np.float32(0.08566271), np.float32(0.08472002), np.float32(0.080352254), np.float32(0.076023936), np.float32(0.06712941), np.float32(0.06330417), np.float32(0.059886653), np.float32(0.053170007), np.float32(0.049240246), np.float32(0.04460179), np.float32(0.043271616), np.float32(0.04060448), np.float32(0.042342465), np.float32(0.04658245), np.float32(0.05441567), np.float32(0.06504159), np.float32(0.07314655), np.float32(0.07643468), np.float32(0.07671068), np.float32(0.070001625), np.float32(0.070986435), np.float32(0.07498491), np.float32(0.08317816), np.float32(0.088597625), np.float32(0.08450435), np.float32(0.092810445), np.float32(0.10462408), np.float32(0.1162757), np.float32(0.118205), np.float32(0.12083459), np.float32(0.12052941), np.float32(0.12147228), np.float32(0.121885374), np.float32(0.11459053), np.float32(0.11643332), np.float32(0.108711004), np.float32(0.1042482), np.float32(0.09805701), np.float32(0.09632291), np.float32(0.09142497), np.float32(0.08282409), np.float32(0.073301196), np.float32(0.070592046), np.float32(0.069211654), np.float32(0.060371798), np.float32(0.061695885), np.float32(0.065542355), np.float32(0.06843955), np.float32(0.07412059), np.float32(0.0787002), np.float32(0.08179858), np.float32(0.09376216), np.float32(0.111766756), np.float32(0.14277454), np.float32(0.1516277), np.float32(0.16140956), np.float32(0.2015268), np.float32(0.21003954), np.float32(0.20272312), np.float32(0.19869454), np.float32(0.21608754), np.float32(0.21308607), np.float32(0.18983778), np.float32(0.17810524), np.float32(0.18718861), np.float32(0.16939957), np.float32(0.15011944), np.float32(0.16103014), np.float32(0.16093624), np.float32(0.14107293), np.float32(0.12456034), np.float32(0.12625962), np.float32(0.120981365), np.float32(0.10790294), np.float32(0.10491483), np.float32(0.09928706), np.float32(0.09851151), np.float32(0.0811252), np.float32(0.0755723), np.float32(0.06842852), np.float32(0.057968438), np.float32(0.053376675), np.float32(0.06260828), np.float32(0.06461732), np.float32(0.052311443), np.float32(0.052107763), np.float32(0.05355188), np.float32(0.05264986), np.float32(0.04774671), np.float32(0.048824098), np.float32(0.04698035), np.float32(0.039270923), np.float32(0.036175713), np.float32(0.035633553), np.float32(0.031747628), np.float32(0.026786257), np.float32(0.021914782), np.float32(0.020931514), np.float32(0.016935652), np.float32(0.014752949), np.float32(0.013327863), np.float32(0.011227915), np.float32(0.011933337), np.float32(0.012912789), np.float32(0.012185187), np.float32(0.011595329), np.float32(0.012164629), np.float32(0.012452168), np.float32(0.0136169605), np.float32(0.014023234), np.float32(0.01652834), np.float32(0.0194016), np.float32(0.02120134), np.float32(0.021374967), np.float32(0.026316978), np.float32(0.03296109), np.float32(0.032608047), np.float32(0.034612592), np.float32(0.038026948), np.float32(0.03763739), np.float32(0.040613767), np.float32(0.0444959), np.float32(0.049309812), np.float32(0.04900758), np.float32(0.055766758), np.float32(0.061135355), np.float32(0.0681237), np.float32(0.069109865), np.float32(0.077825196), np.float32(0.0757853), np.float32(0.072111756), np.float32(0.074952304), np.float32(0.0791818), np.float32(0.08057498), np.float32(0.08885179), np.float32(0.08552744), np.float32(0.07823125), np.float32(0.095289335), np.float32(0.0986136), np.float32(0.08344216), np.float32(0.08550561), np.float32(0.091604024), np.float32(0.0802366), np.float32(0.07188376), np.float32(0.07815727), np.float32(0.07564247), np.float32(0.06914796), np.float32(0.07473549), np.float32(0.08518875), np.float32(0.0877431), np.float32(0.08004353), np.float32(0.08209089), np.float32(0.091537446), np.float32(0.09943579), np.float32(0.10735965), np.float32(0.08773643), np.float32(0.088058576), np.float32(0.093151845), np.float32(0.081990644), np.float32(0.09177099), np.float32(0.116302304), np.float32(0.103223816), np.float32(0.10088336), np.float32(0.12654665), np.float32(0.13547428), np.float32(0.14732742), np.float32(0.15937181), np.float32(0.18062578), np.float32(0.1806027), np.float32(0.17479718), np.float32(0.18537997), np.float32(0.18287165), np.float32(0.18821387), np.float32(0.19093226), np.float32(0.19046883), np.float32(0.20262371), np.float32(0.19664979), np.float32(0.18141901), np.float32(0.20023988), np.float32(0.20933074), np.float32(0.20707744), np.float32(0.2152064), np.float32(0.21906076), np.float32(0.19633923), np.float32(0.1756666), np.float32(0.1688793), np.float32(0.15612224), np.float32(0.13509107), np.float32(0.12057805), np.float32(0.103609204), np.float32(0.0950186), np.float32(0.083707884), np.float32(0.07477083), np.float32(0.074117795), np.float32(0.09084411), np.float32(0.102556385), np.float32(0.087598115), np.float32(0.09119323), np.float32(0.0979509), np.float32(0.083331496), np.float32(0.0838087), np.float32(0.102190815), np.float32(0.10634459), np.float32(0.09736089), np.float32(0.11238099), np.float32(0.123103015), np.float32(0.15055417), np.float32(0.15052141), np.float32(0.24384417), np.float32(0.24737115), np.float32(0.2537028), np.float32(0.29624987), np.float32(0.32864726), np.float32(0.38921458), np.float32(0.4346756), np.float32(0.4579054), np.float32(0.51740396), np.float32(0.5295525), np.float32(0.5155488), np.float32(0.5287517), np.float32(0.5593936), np.float32(0.578803), np.float32(0.45297223), np.float32(0.37288502), np.float32(0.26700118), np.float32(0.23890194), np.float32(0.20868069), np.float32(0.23360765), np.float32(0.16732633), np.float32(0.18136562), np.float32(0.1897124), np.float32(0.32096896)], 'MSDFHRIFGDLRVYYEPNVQWVDVEEWLYGEEAEGSVLQQRAEKFWTMAMCLQDGGHQETQLQLLRDLSAIIRAMRDENQASYSNTHDNWSNLIGFSPALGYLTYIYSLVSLVVLPEHVQQAAPQQLNENINMQLALNAATTYLLTLTIPGAKIFGVFDEDVIEQVLKVFRLLEMNNNKSLRASMIWMFFLTICDDLKIVFRYVHFKEHLKTRDRIIRCLLEVLYMNFKMGYQNTCAPGLHGKCFELFSEIANEHNGDVYETLHLIMRQTFPMHVYTDSPQMIAYGRRGAMQSGEHISDWFIQLIDKYPDIVNRILHFYIECVVSNPIKAWKSNDEKVAIGYAAKYDRVLFTKCNKSCADYVLEAVKADDAVGIQIRALDLIEKILLQESEVEWSIFRHEVSDVPREVPLLREVLRCLNDRTLTVRRKACQVLILALRQGSPMTKKILQESIRFVQFDDTDVEALAEPSAQQNELRFEKPGIVQYAFSFQGHEQLETEVKNLPQTVYQRFLAADNGLARSAGIALLERLVLVNPLIIYNTNFVKETSLLAVDRLSSVRKSALETIETLLEAYSNCFALICVYCRIWACLMSDEDVALQKLAISSFDRMVLKNIQPLEYSNEAKHFMPWRIISTLLMTQPRAYLQERFAVLLERETIVTPRLVNVIISHLSTSMATDAWGLLLFLSSRITNNMDALIGIFNGLSSYNMKSNQFLALQLITGCLRNFSKPALNQLFQKLLNALRTGSIWLGIISSAVNLLNQIHHLSTSQSPTIASEMPYWQLSLLEDLVEGILSSAQNFQEEYARLQCLLGAYTELIVMVPQDVDNRIVSIVFKYLQECTKLCESEFDSDNERMTNWMIVIAGRLSLRDNHLANSASKLYITILTKNDRPQIINTTLIALNDLGKKHPSILESNFQAILSKLQSKFAMTRVRTFRCVKDVILSGNIKLKGPILISMLAALVDESAEVAREADAFFTRYKKLYNKMLFDHCLKECPFDLNDQAILRGVRTNGNYKSPLKGSQMAKKRRLLYNHIMSSMDENVLLLYFGQLKLLAEKTRDQAFINNPDALIVVQDMLFIMRRICYCTKGMGKEKNSRGEGDNIDEGEDASSEPATPPTRPEAGEATSRGRGRKADMSEEPLKQLERCLRFVEETHRNIVPVMSPELSHNFESFCRAMAMRFPNYIEFAQPAQFWRQFRSSAKAPRASRSKRRRMEEGEVESHEEHESESDSDSELPLDRHKTTPTASRLSQRKTSCDMLVTELIFQPPDW': [np.float32(0.13996762), np.float32(0.13689868), np.float32(0.15859628), np.float32(0.19776124), np.float32(0.213475), np.float32(0.21663123), np.float32(0.21565208), np.float32(0.21124014), np.float32(0.22098257), np.float32(0.21324986), np.float32(0.20105746), np.float32(0.16700423), np.float32(0.15971178), np.float32(0.13243306), np.float32(0.12527043), np.float32(0.11632975), np.float32(0.12555993), np.float32(0.11193786), np.float32(0.110037506), np.float32(0.13258666), np.float32(0.15371001), np.float32(0.15821639), np.float32(0.16211139), np.float32(0.17635652), np.float32(0.19908407), np.float32(0.19324347), np.float32(0.17235965), np.float32(0.18112618), np.float32(0.17903282), np.float32(0.16504462), np.float32(0.14869153), np.float32(0.15111189), np.float32(0.13790949), np.float32(0.12632844), np.float32(0.11970132), np.float32(0.110065795), np.float32(0.11407569), np.float32(0.10203834), np.float32(0.10101377), np.float32(0.10339448), np.float32(0.10065489), np.float32(0.11252217), np.float32(0.12809235), np.float32(0.12166874), np.float32(0.11384833), np.float32(0.107017), np.float32(0.10037878), np.float32(0.11013437), np.float32(0.10429566), np.float32(0.1027279), np.float32(0.111540966), np.float32(0.12152338), np.float32(0.10635095), np.float32(0.092221886), np.float32(0.10400083), np.float32(0.09887954), np.float32(0.07589207), np.float32(0.08662035), np.float32(0.09524455), np.float32(0.07982634), np.float32(0.07496303), np.float32(0.08275328), np.float32(0.08124236), np.float32(0.074924506), np.float32(0.079333246), np.float32(0.08299228), np.float32(0.0830906), np.float32(0.083449505), np.float32(0.08504648), np.float32(0.09385235), np.float32(0.09413564), np.float32(0.08889192), np.float32(0.09619865), np.float32(0.11598858), np.float32(0.11111985), np.float32(0.11315692), np.float32(0.13240053), np.float32(0.14200749), np.float32(0.11186968), np.float32(0.096470974), np.float32(0.12812506), np.float32(0.11570877), np.float32(0.11427109), np.float32(0.13193612), np.float32(0.15989673), np.float32(0.13912636), np.float32(0.14450848), np.float32(0.16968618), np.float32(0.13746196), np.float32(0.118360914), np.float32(0.10919259), np.float32(0.096081324), np.float32(0.07323121), np.float32(0.058866207), np.float32(0.05725852), np.float32(0.051078957), np.float32(0.042280614), np.float32(0.034730975), np.float32(0.03176427), np.float32(0.028512321), np.float32(0.026889024), np.float32(0.02514182), np.float32(0.023094583), np.float32(0.02198316), np.float32(0.021027891), np.float32(0.021048063), np.float32(0.01872781), np.float32(0.018556992), np.float32(0.019221364), np.float32(0.02545773), np.float32(0.026463693), np.float32(0.025719058), np.float32(0.03465812), np.float32(0.039986398), np.float32(0.046153177), np.float32(0.04897772), np.float32(0.058126673), np.float32(0.06865366), np.float32(0.09423304), np.float32(0.09628147), np.float32(0.111590505), np.float32(0.12183154), np.float32(0.14707786), np.float32(0.15456259), np.float32(0.1421397), np.float32(0.14425436), np.float32(0.15201072), np.float32(0.15699121), np.float32(0.13625428), np.float32(0.11924794), np.float32(0.11656367), np.float32(0.11812521), np.float32(0.102181405), np.float32(0.0877378), np.float32(0.09155212), np.float32(0.09092875), np.float32(0.07984617), np.float32(0.07800339), np.float32(0.07600531), np.float32(0.066066146), np.float32(0.064821325), np.float32(0.05658806), np.float32(0.049941394), np.float32(0.05324751), np.float32(0.050567556), np.float32(0.050300684), np.float32(0.044968523), np.float32(0.0441901), np.float32(0.048139058), np.float32(0.051678292), np.float32(0.047599856), np.float32(0.048887946), np.float32(0.05360778), np.float32(0.05558003), np.float32(0.050343797), np.float32(0.050524816), np.float32(0.059275746), np.float32(0.057429086), np.float32(0.056078825), np.float32(0.063230425), np.float32(0.058847055), np.float32(0.052763235), np.float32(0.051986784), np.float32(0.05599419), np.float32(0.060376275), np.float32(0.05950212), np.float32(0.06928543), np.float32(0.07561833), np.float32(0.07493877), np.float32(0.07447057), np.float32(0.07978068), np.float32(0.08151296), np.float32(0.0662419), np.float32(0.05331899), np.float32(0.059111085), np.float32(0.060531966), np.float32(0.05356111), np.float32(0.047206014), np.float32(0.04702385), np.float32(0.049582023), np.float32(0.042758055), np.float32(0.041956745), np.float32(0.04332215), np.float32(0.043214466), np.float32(0.041311778), np.float32(0.042499106), np.float32(0.04131109), np.float32(0.035609327), np.float32(0.025550107), np.float32(0.021698244), np.float32(0.019037124), np.float32(0.015077372), np.float32(0.014825462), np.float32(0.015653346), np.float32(0.0140774185), np.float32(0.016641317), np.float32(0.023427093), np.float32(0.025789663), np.float32(0.030369986), np.float32(0.036215547), np.float32(0.03958917), np.float32(0.04316202), np.float32(0.044958446), np.float32(0.054214973), np.float32(0.052318063), np.float32(0.050710313), np.float32(0.052994322), np.float32(0.048872374), np.float32(0.04652912), np.float32(0.0426619), np.float32(0.041514877), np.float32(0.04108783), np.float32(0.039547663), np.float32(0.040245198), np.float32(0.041884203), np.float32(0.04047811), np.float32(0.038957804), np.float32(0.039300963), np.float32(0.039895594), np.float32(0.03704385), np.float32(0.034094844), np.float32(0.037503414), np.float32(0.042604975), np.float32(0.041825283), np.float32(0.041749038), np.float32(0.042236738), np.float32(0.03866477), np.float32(0.035726324), np.float32(0.04063162), np.float32(0.04132929), np.float32(0.04106492), np.float32(0.04853765), np.float32(0.04872501), np.float32(0.05270407), np.float32(0.052637856), np.float32(0.052625325), np.float32(0.049271543), np.float32(0.05388414), np.float32(0.058305666), np.float32(0.057051394), np.float32(0.05731984), np.float32(0.055761766), np.float32(0.06426074), np.float32(0.065634236), np.float32(0.070458435), np.float32(0.06886509), np.float32(0.070446305), np.float32(0.06073902), np.float32(0.055543985), np.float32(0.05797999), np.float32(0.046293564), np.float32(0.03788246), np.float32(0.037373625), np.float32(0.040311094), np.float32(0.036231875), np.float32(0.033009768), np.float32(0.03964227), np.float32(0.043260522), np.float32(0.041023932), np.float32(0.04215209), np.float32(0.04888367), np.float32(0.049807686), np.float32(0.04685783), np.float32(0.049050454), np.float32(0.04969501), np.float32(0.046368547), np.float32(0.04464242), np.float32(0.042748846), np.float32(0.04250584), np.float32(0.041894592), np.float32(0.03721656), np.float32(0.037657637), np.float32(0.04103258), np.float32(0.04068505), np.float32(0.04199967), np.float32(0.04732494), np.float32(0.056370016), np.float32(0.059832837), np.float32(0.06267535), np.float32(0.071909145), np.float32(0.0742263), np.float32(0.07999847), np.float32(0.07721277), np.float32(0.089948624), np.float32(0.08933957), np.float32(0.078990474), np.float32(0.079747245), np.float32(0.08755344), np.float32(0.087588094), np.float32(0.07541338), np.float32(0.06730653), np.float32(0.072781414), np.float32(0.060980313), np.float32(0.05195377), np.float32(0.057160657), np.float32(0.06272814), np.float32(0.054115355), np.float32(0.057074003), np.float32(0.06461585), np.float32(0.058673117), np.float32(0.04647003), np.float32(0.047209185), np.float32(0.046968088), np.float32(0.039499972), np.float32(0.032322716), np.float32(0.031831775), np.float32(0.028944736), np.float32(0.02385508), np.float32(0.021055), np.float32(0.024101138), np.float32(0.024761373), np.float32(0.02120146), np.float32(0.02293607), np.float32(0.02605384), np.float32(0.02885333), np.float32(0.029108297), np.float32(0.030971697), np.float32(0.039455384), np.float32(0.037649777), np.float32(0.03382001), np.float32(0.03793692), np.float32(0.042652465), np.float32(0.039937343), np.float32(0.04633752), np.float32(0.052848097), np.float32(0.058455434), np.float32(0.056596756), np.float32(0.05842607), np.float32(0.06954313), np.float32(0.06832649), np.float32(0.07296436), np.float32(0.077011764), np.float32(0.08256548), np.float32(0.08857047), np.float32(0.09574226), np.float32(0.10732075), np.float32(0.11090942), np.float32(0.11099561), np.float32(0.096416086), np.float32(0.08131741), np.float32(0.08592388), np.float32(0.0846207), np.float32(0.07725014), np.float32(0.073969305), np.float32(0.07611554), np.float32(0.07544268), np.float32(0.063692525), np.float32(0.054910064), np.float32(0.05478375), np.float32(0.047681376), np.float32(0.044270225), np.float32(0.043990005), np.float32(0.046079878), np.float32(0.043823145), np.float32(0.04360041), np.float32(0.053044457), np.float32(0.053603936), np.float32(0.05365218), np.float32(0.064836115), np.float32(0.068995185), np.float32(0.06716117), np.float32(0.06967668), np.float32(0.07141995), np.float32(0.074927166), np.float32(0.07299119), np.float32(0.06757604), np.float32(0.06543215), np.float32(0.060480773), np.float32(0.054167513), np.float32(0.047506526), np.float32(0.045939848), np.float32(0.047832564), np.float32(0.049903885), np.float32(0.045841467), np.float32(0.048588622), np.float32(0.05096865), np.float32(0.052284285), np.float32(0.05714862), np.float32(0.060573075), np.float32(0.061881855), np.float32(0.057487972), np.float32(0.055444263), np.float32(0.048482716), np.float32(0.047186375), np.float32(0.04532675), np.float32(0.04251641), np.float32(0.045549028), np.float32(0.05166475), np.float32(0.05311342), np.float32(0.0515669), np.float32(0.05832112), np.float32(0.06444357), np.float32(0.06221256), np.float32(0.07367424), np.float32(0.09046943), np.float32(0.092727005), np.float32(0.08377865), np.float32(0.099012926), np.float32(0.1012021), np.float32(0.08730714), np.float32(0.088062026), np.float32(0.08970359), np.float32(0.07671289), np.float32(0.06281842), np.float32(0.066334754), np.float32(0.06555156), np.float32(0.062778816), np.float32(0.06719327), np.float32(0.07627261), np.float32(0.087231666), np.float32(0.08595611), np.float32(0.078077376), np.float32(0.079295814), np.float32(0.07692365), np.float32(0.071945295), np.float32(0.07112322), np.float32(0.076946996), np.float32(0.06711048), np.float32(0.055627104), np.float32(0.05530977), np.float32(0.05611259), np.float32(0.047477297), np.float32(0.04792658), np.float32(0.051695324), np.float32(0.04545274), np.float32(0.039525587), np.float32(0.044169128), np.float32(0.05455875), np.float32(0.051808372), np.float32(0.05541634), np.float32(0.07211484), np.float32(0.067767195), np.float32(0.057385188), np.float32(0.057132035), np.float32(0.06190705), np.float32(0.061128225), np.float32(0.050841484), np.float32(0.057850037), np.float32(0.058395546), np.float32(0.05440502), np.float32(0.047129594), np.float32(0.053236276), np.float32(0.059231196), np.float32(0.058614455), np.float32(0.06510067), np.float32(0.074404344), np.float32(0.081996635), np.float32(0.094837286), np.float32(0.11119788), np.float32(0.12504353), np.float32(0.11419939), np.float32(0.11819258), np.float32(0.12123788), np.float32(0.12911706), np.float32(0.1312936), np.float32(0.15861332), np.float32(0.17689395), np.float32(0.18260004), np.float32(0.18128309), np.float32(0.19716646), np.float32(0.2180519), np.float32(0.23921247), np.float32(0.26546082), np.float32(0.27245894), np.float32(0.29664204), np.float32(0.28870696), np.float32(0.28981265), np.float32(0.29753432), np.float32(0.2874081), np.float32(0.28519413), np.float32(0.2666977), np.float32(0.25042233), np.float32(0.23727341), np.float32(0.21999754), np.float32(0.21278057), np.float32(0.18831071), np.float32(0.16696888), np.float32(0.16457997), np.float32(0.16037849), np.float32(0.15162347), np.float32(0.1420155), np.float32(0.16258092), np.float32(0.1721554), np.float32(0.15298308), np.float32(0.13843557), np.float32(0.12184382), np.float32(0.1157567), np.float32(0.11113685), np.float32(0.11846539), np.float32(0.12334727), np.float32(0.09811), np.float32(0.09324653), np.float32(0.09282722), np.float32(0.09285838), np.float32(0.091923624), np.float32(0.0910321), np.float32(0.09004332), np.float32(0.10254355), np.float32(0.098844625), np.float32(0.09900948), np.float32(0.10776812), np.float32(0.10799143), np.float32(0.10598371), np.float32(0.10444574), np.float32(0.102665104), np.float32(0.09507622), np.float32(0.085231565), np.float32(0.097290345), np.float32(0.09377236), np.float32(0.07998447), np.float32(0.067969546), np.float32(0.06991027), np.float32(0.063588016), np.float32(0.05160063), np.float32(0.052143294), np.float32(0.051664166), np.float32(0.044384424), np.float32(0.04079984), np.float32(0.0416406), np.float32(0.04426844), np.float32(0.042073928), np.float32(0.041137755), np.float32(0.041713998), np.float32(0.04247999), np.float32(0.036855116), np.float32(0.034146663), np.float32(0.032821763), np.float32(0.03028146), np.float32(0.02876912), np.float32(0.031272516), np.float32(0.031417977), np.float32(0.029876664), np.float32(0.031792313), np.float32(0.034067873), np.float32(0.03651417), np.float32(0.038477223), np.float32(0.039798066), np.float32(0.04194719), np.float32(0.04382955), np.float32(0.040658318), np.float32(0.043145668), np.float32(0.047775194), np.float32(0.049331427), np.float32(0.04845947), np.float32(0.05728881), np.float32(0.058368176), np.float32(0.060891856), np.float32(0.07212438), np.float32(0.08520055), np.float32(0.08339453), np.float32(0.07971007), np.float32(0.09206382), np.float32(0.092007406), np.float32(0.07930663), np.float32(0.08126559), np.float32(0.08137009), np.float32(0.066990495), np.float32(0.053219948), np.float32(0.06181155), np.float32(0.05812597), np.float32(0.04867624), np.float32(0.049442615), np.float32(0.052005924), np.float32(0.04990842), np.float32(0.042696066), np.float32(0.036899168), np.float32(0.03495403), np.float32(0.029100535), np.float32(0.025083251), np.float32(0.024344174), np.float32(0.023514), np.float32(0.017179994), np.float32(0.016032938), np.float32(0.015051329), np.float32(0.01345937), np.float32(0.012986024), np.float32(0.013969799), np.float32(0.013690199), np.float32(0.013784684), np.float32(0.01285968), np.float32(0.015469333), np.float32(0.01812969), np.float32(0.019442901), np.float32(0.020154808), np.float32(0.022317674), np.float32(0.02433045), np.float32(0.026188882), np.float32(0.028845096), np.float32(0.032551676), np.float32(0.03432627), np.float32(0.03383847), np.float32(0.037202347), np.float32(0.039271694), np.float32(0.042768013), np.float32(0.045703866), np.float32(0.059080657), np.float32(0.05788814), np.float32(0.06027783), np.float32(0.06842814), np.float32(0.07825398), np.float32(0.08458535), np.float32(0.09022618), np.float32(0.09651467), np.float32(0.09474907), np.float32(0.090111464), np.float32(0.08816252), np.float32(0.08894515), np.float32(0.094341636), np.float32(0.094393276), np.float32(0.10430105), np.float32(0.10257667), np.float32(0.10294056), np.float32(0.103466235), np.float32(0.109095946), np.float32(0.10653027), np.float32(0.1009472), np.float32(0.08638868), np.float32(0.088539906), np.float32(0.078933045), np.float32(0.0682027), np.float32(0.067145355), np.float32(0.06433968), np.float32(0.07439055), np.float32(0.057245225), np.float32(0.0621077), np.float32(0.062368765), np.float32(0.06231929), np.float32(0.06446242), np.float32(0.06977165), np.float32(0.08381288), np.float32(0.07168893), np.float32(0.066048615), np.float32(0.05820576), np.float32(0.060848292), np.float32(0.059394207), np.float32(0.047542963), np.float32(0.043016635), np.float32(0.04414958), np.float32(0.041923072), np.float32(0.040376216), np.float32(0.04400631), np.float32(0.046663128), np.float32(0.0517317), np.float32(0.059885737), np.float32(0.06687522), np.float32(0.06851562), np.float32(0.0707544), np.float32(0.077861376), np.float32(0.08165994), np.float32(0.07298037), np.float32(0.07021699), np.float32(0.06719318), np.float32(0.058165334), np.float32(0.047514413), np.float32(0.04852326), np.float32(0.053959306), np.float32(0.055242114), np.float32(0.046522796), np.float32(0.046625894), np.float32(0.05930427), np.float32(0.06069084), np.float32(0.06419343), np.float32(0.06567738), np.float32(0.07032229), np.float32(0.06459629), np.float32(0.053477466), np.float32(0.049757406), np.float32(0.046329554), np.float32(0.040997565), np.float32(0.03964996), np.float32(0.043915775), np.float32(0.03620683), np.float32(0.034383204), np.float32(0.032205716), np.float32(0.0355926), np.float32(0.03825028), np.float32(0.039700285), np.float32(0.04227069), np.float32(0.04978682), np.float32(0.048538543), np.float32(0.042983595), np.float32(0.047881354), np.float32(0.046945862), np.float32(0.04524318), np.float32(0.04180725), np.float32(0.040494535), np.float32(0.036490984), np.float32(0.033974312), np.float32(0.033255365), np.float32(0.036883097), np.float32(0.036296494), np.float32(0.04091353), np.float32(0.04360184), np.float32(0.047322474), np.float32(0.053829864), np.float32(0.058511883), np.float32(0.06990405), np.float32(0.078021854), np.float32(0.07413224), np.float32(0.07296716), np.float32(0.07487962), np.float32(0.06652119), np.float32(0.05496068), np.float32(0.05272581), np.float32(0.052778553), np.float32(0.046978176), np.float32(0.04685849), np.float32(0.050715603), np.float32(0.051158763), np.float32(0.04598288), np.float32(0.04169894), np.float32(0.050170083), np.float32(0.05342141), np.float32(0.046807617), np.float32(0.053142082), np.float32(0.05764466), np.float32(0.058403566), np.float32(0.05429753), np.float32(0.046922263), np.float32(0.047539044), np.float32(0.047812577), np.float32(0.044103336), np.float32(0.04226111), np.float32(0.04542448), np.float32(0.050664064), np.float32(0.049164917), np.float32(0.04875041), np.float32(0.054046463), np.float32(0.05557629), np.float32(0.06155193), np.float32(0.08044641), np.float32(0.08794339), np.float32(0.079393454), np.float32(0.0842152), np.float32(0.08366668), np.float32(0.083532535), np.float32(0.059910208), np.float32(0.056644063), np.float32(0.05205062), np.float32(0.043766215), np.float32(0.03741099), np.float32(0.03799699), np.float32(0.037783816), np.float32(0.03871949), np.float32(0.03596477), np.float32(0.03679243), np.float32(0.038698882), np.float32(0.035410386), np.float32(0.03537668), np.float32(0.033772353), np.float32(0.035117015), np.float32(0.035866283), np.float32(0.03479435), np.float32(0.03615806), np.float32(0.03839017), np.float32(0.03737467), np.float32(0.043055695), np.float32(0.045052014), np.float32(0.053908553), np.float32(0.063057125), np.float32(0.06703496), np.float32(0.08171811), np.float32(0.08690932), np.float32(0.10003021), np.float32(0.09200298), np.float32(0.09723598), np.float32(0.11764894), np.float32(0.118150644), np.float32(0.11277703), np.float32(0.11049655), np.float32(0.11210833), np.float32(0.102798484), np.float32(0.090689726), np.float32(0.10086385), np.float32(0.10227955), np.float32(0.095614575), np.float32(0.09802161), np.float32(0.10220523), np.float32(0.0926166), np.float32(0.077973045), np.float32(0.07013009), np.float32(0.0730826), np.float32(0.06368254), np.float32(0.057611696), np.float32(0.06358843), np.float32(0.065291815), np.float32(0.058771227), np.float32(0.05790949), np.float32(0.061530415), np.float32(0.05874293), np.float32(0.051727597), np.float32(0.05055897), np.float32(0.05099814), np.float32(0.04647246), np.float32(0.044228807), np.float32(0.046802383), np.float32(0.046928097), np.float32(0.044218745), np.float32(0.040700633), np.float32(0.042711295), np.float32(0.04784139), np.float32(0.040346794), np.float32(0.036976647), np.float32(0.036592163), np.float32(0.035691112), np.float32(0.033114433), np.float32(0.03363695), np.float32(0.031958997), np.float32(0.02735535), np.float32(0.02952877), np.float32(0.03490442), np.float32(0.030919602), np.float32(0.029713826), np.float32(0.03308838), np.float32(0.036995262), np.float32(0.03197857), np.float32(0.028372323), np.float32(0.034186922), np.float32(0.030435652), np.float32(0.02733654), np.float32(0.027903045), np.float32(0.031791344), np.float32(0.028824667), np.float32(0.026005281), np.float32(0.029466493), np.float32(0.030878542), np.float32(0.026983675), np.float32(0.030092133), np.float32(0.037417155), np.float32(0.03612724), np.float32(0.035126597), np.float32(0.043254357), np.float32(0.050407596), np.float32(0.047563206), np.float32(0.044080094), np.float32(0.04954942), np.float32(0.052646108), np.float32(0.052447926), np.float32(0.05070396), np.float32(0.06116156), np.float32(0.070213564), np.float32(0.064803526), np.float32(0.067318425), np.float32(0.07975844), np.float32(0.08001811), np.float32(0.069084115), np.float32(0.073634654), np.float32(0.08210771), np.float32(0.07307724), np.float32(0.063622594), np.float32(0.06754208), np.float32(0.06988076), np.float32(0.058078047), np.float32(0.06239479), np.float32(0.065721095), np.float32(0.06315902), np.float32(0.058303677), np.float32(0.053531), np.float32(0.05720813), np.float32(0.049984194), np.float32(0.04496158), np.float32(0.04440073), np.float32(0.04381347), np.float32(0.040114284), np.float32(0.0371762), np.float32(0.04142686), np.float32(0.04127127), np.float32(0.04025278), np.float32(0.041325588), np.float32(0.04403862), np.float32(0.04239082), np.float32(0.040338285), np.float32(0.045779813), np.float32(0.05180889), np.float32(0.05837172), np.float32(0.066583075), np.float32(0.077190675), np.float32(0.082707494), np.float32(0.089505374), np.float32(0.08096268), np.float32(0.07539696), np.float32(0.06937023), np.float32(0.062338043), np.float32(0.060956072), np.float32(0.056966625), np.float32(0.051101554), np.float32(0.047668055), np.float32(0.047218405), np.float32(0.048092786), np.float32(0.049143843), np.float32(0.048814066), np.float32(0.053286206), np.float32(0.064024), np.float32(0.079797186), np.float32(0.0941486), np.float32(0.10702997), np.float32(0.11800177), np.float32(0.10588441), np.float32(0.09058638), np.float32(0.08286528), np.float32(0.08444839), np.float32(0.07778358), np.float32(0.06646549), np.float32(0.073253855), np.float32(0.08479646), np.float32(0.08066124), np.float32(0.07462118), np.float32(0.08302571), np.float32(0.09521054), np.float32(0.08757592), np.float32(0.086937815), np.float32(0.09717163), np.float32(0.099513315), np.float32(0.08853206), np.float32(0.092552625), np.float32(0.0958467), np.float32(0.08468904), np.float32(0.07632974), np.float32(0.07159004), np.float32(0.07085695), np.float32(0.060722414), np.float32(0.056801405), np.float32(0.06475044), np.float32(0.06363218), np.float32(0.05341561), np.float32(0.053716738), np.float32(0.060603622), np.float32(0.05186663), np.float32(0.04580568), np.float32(0.05186475), np.float32(0.06206394), np.float32(0.057709552), np.float32(0.053017672), np.float32(0.056077942), np.float32(0.060610138), np.float32(0.06124502), np.float32(0.0625605), np.float32(0.061600413), np.float32(0.06644299), np.float32(0.059376962), np.float32(0.050905436), np.float32(0.048261132), np.float32(0.048419468), np.float32(0.04193518), np.float32(0.039394367), np.float32(0.03950952), np.float32(0.036484748), np.float32(0.035331596), np.float32(0.040186293), np.float32(0.043022614), np.float32(0.04936164), np.float32(0.054241683), np.float32(0.057078425), np.float32(0.06502202), np.float32(0.06781574), np.float32(0.06569727), np.float32(0.06907426), np.float32(0.07435302), np.float32(0.06207614), np.float32(0.066970676), np.float32(0.066716366), np.float32(0.06648981), np.float32(0.057643965), np.float32(0.06231481), np.float32(0.077732265), np.float32(0.07243528), np.float32(0.07058202), np.float32(0.09024483), np.float32(0.10072389), np.float32(0.08961203), np.float32(0.09491251), np.float32(0.11242246), np.float32(0.113594964), np.float32(0.104226105), np.float32(0.1015645), np.float32(0.10092244), np.float32(0.09833868), np.float32(0.08174493), np.float32(0.07982207), np.float32(0.09040726), np.float32(0.089651324), np.float32(0.08415313), np.float32(0.10086615), np.float32(0.101318896), np.float32(0.10568725), np.float32(0.12241125), np.float32(0.1654602), np.float32(0.16155954), np.float32(0.1746455), np.float32(0.20674355), np.float32(0.23504177), np.float32(0.23380525), np.float32(0.2805236), np.float32(0.31417423), np.float32(0.3278859), np.float32(0.30690017), np.float32(0.3133019), np.float32(0.36260787), np.float32(0.35231176), np.float32(0.31947222), np.float32(0.14803463), np.float32(0.17963445), np.float32(0.2058138), np.float32(0.20956239), np.float32(0.20252936), np.float32(0.23912586), np.float32(0.23292351), np.float32(0.22448756), np.float32(0.24922697), np.float32(0.2598075), np.float32(0.2455444), np.float32(0.27991268), np.float32(0.28219956), np.float32(0.3059741), np.float32(0.30843186), np.float32(0.27886796), np.float32(0.22665998), np.float32(0.20638818), np.float32(0.21076933), np.float32(0.19698772), np.float32(0.1769506), np.float32(0.16436787), np.float32(0.14822555), np.float32(0.13212673), np.float32(0.1224881), np.float32(0.10812229), np.float32(0.10306176), np.float32(0.09164079), np.float32(0.08058925), np.float32(0.06690462), np.float32(0.06225927), np.float32(0.057513658), np.float32(0.05253067), np.float32(0.04790362), np.float32(0.047676776), np.float32(0.05036481), np.float32(0.052067354), np.float32(0.050796755), np.float32(0.049820185), np.float32(0.04557417), np.float32(0.04642623), np.float32(0.04501919), np.float32(0.047987133), np.float32(0.04862838), np.float32(0.05794308), np.float32(0.07064929), np.float32(0.07140382), np.float32(0.071282595), np.float32(0.071960494), np.float32(0.07117621), np.float32(0.07329127), np.float32(0.07903148), np.float32(0.099191666), np.float32(0.119240426), np.float32(0.11030315), np.float32(0.09939274), np.float32(0.102273755), np.float32(0.094079286), np.float32(0.08163903), np.float32(0.082613915), np.float32(0.090979695), np.float32(0.07714709), np.float32(0.07013872), np.float32(0.07062614), np.float32(0.06719283), np.float32(0.057463), np.float32(0.05089485), np.float32(0.047262378), np.float32(0.039247088), np.float32(0.03403036), np.float32(0.031688366), np.float32(0.031198746), np.float32(0.03024216), np.float32(0.033858366), np.float32(0.032879114), np.float32(0.032685883), np.float32(0.0335445), np.float32(0.037315488), np.float32(0.046654273), np.float32(0.054934915), np.float32(0.067452446), np.float32(0.07893639), np.float32(0.09751284), np.float32(0.12073133), np.float32(0.15138116), np.float32(0.22238053), np.float32(0.24887052), np.float32(0.3310887), np.float32(0.4472205), np.float32(0.54726493), np.float32(0.6524702), np.float32(0.7336294), np.float32(0.81218106), np.float32(0.86811507), np.float32(0.88955325), np.float32(0.9133313), np.float32(0.93250644), np.float32(0.9462755), np.float32(0.95963454), np.float32(0.96502966), np.float32(0.9693303), np.float32(0.97312254), np.float32(0.9746854), np.float32(0.97599286), np.float32(0.9767659), np.float32(0.9793346), np.float32(0.9805275), np.float32(0.9819664), np.float32(0.98194045), np.float32(0.98351973), np.float32(0.9834284), np.float32(0.9837608), np.float32(0.9830736), np.float32(0.9842169), np.float32(0.9834288), np.float32(0.9842174), np.float32(0.9832925), np.float32(0.98118454), np.float32(0.9810104), np.float32(0.97914505), np.float32(0.97590566), np.float32(0.9700495), np.float32(0.96157223), np.float32(0.95587325), np.float32(0.9425237), np.float32(0.93216306), np.float32(0.91906), np.float32(0.9152641), np.float32(0.89012986), np.float32(0.85136366), np.float32(0.8306897), np.float32(0.81732273), np.float32(0.79227203), np.float32(0.7528548), np.float32(0.73207086), np.float32(0.66660106), np.float32(0.55459017), np.float32(0.4955435), np.float32(0.46610308), np.float32(0.4170611), np.float32(0.37056288), np.float32(0.33753324), np.float32(0.30624422), np.float32(0.28201348), np.float32(0.2281177), np.float32(0.22322191), np.float32(0.22139269), np.float32(0.20591849), np.float32(0.19389091), np.float32(0.20711581), np.float32(0.21918665), np.float32(0.2013292), np.float32(0.22124073), np.float32(0.2368966), np.float32(0.23695634), np.float32(0.23280875), np.float32(0.23758534), np.float32(0.23878898), np.float32(0.2126821), np.float32(0.19687308), np.float32(0.23407647), np.float32(0.23452759), np.float32(0.20024852), np.float32(0.19801979), np.float32(0.2123396), np.float32(0.20257981), np.float32(0.17453294), np.float32(0.18293685), np.float32(0.18894197), np.float32(0.18452688), np.float32(0.18192936), np.float32(0.19052581), np.float32(0.19966048), np.float32(0.19200882), np.float32(0.18001802), np.float32(0.1964184), np.float32(0.20502974), np.float32(0.20700541), np.float32(0.20705074), np.float32(0.23243713), np.float32(0.2532337), np.float32(0.28980225), np.float32(0.31928357), np.float32(0.33150607), np.float32(0.33634585), np.float32(0.3569708), np.float32(0.37115544), np.float32(0.38346326), np.float32(0.36685807), np.float32(0.40190154), np.float32(0.49312422), np.float32(0.56665164), np.float32(0.6045732), np.float32(0.6502883), np.float32(0.6744552), np.float32(0.7055071), np.float32(0.7411718), np.float32(0.75007886), np.float32(0.7906765), np.float32(0.7996303), np.float32(0.81715024), np.float32(0.8233056), np.float32(0.828682), np.float32(0.85769325), np.float32(0.8671187), np.float32(0.878276), np.float32(0.88833255), np.float32(0.900029), np.float32(0.90310836), np.float32(0.9331592), np.float32(0.94839096), np.float32(0.9535837), np.float32(0.9565667), np.float32(0.9609693), np.float32(0.9594612), np.float32(0.96063644), np.float32(0.9634032), np.float32(0.96568775), np.float32(0.96861535), np.float32(0.9720302), np.float32(0.97330636), np.float32(0.97471523), np.float32(0.97664696), np.float32(0.9769084), np.float32(0.97762364), np.float32(0.97770077), np.float32(0.9784927), np.float32(0.9783925), np.float32(0.9778816), np.float32(0.9774261), np.float32(0.9786966), np.float32(0.9777485), np.float32(0.97674835), np.float32(0.97726476), np.float32(0.9778366), np.float32(0.97723025), np.float32(0.9781653), np.float32(0.97770655), np.float32(0.9789889), np.float32(0.97741985), np.float32(0.9749135), np.float32(0.9726433), np.float32(0.9709868), np.float32(0.9672734), np.float32(0.96322346), np.float32(0.9601639), np.float32(0.9531609), np.float32(0.94770086), np.float32(0.9353066), np.float32(0.9300005), np.float32(0.93200344), np.float32(0.93697596), np.float32(0.9417074), np.float32(0.9469543), np.float32(0.9498173), np.float32(0.9483147), np.float32(0.94504344), np.float32(0.9430577), np.float32(0.9371601), np.float32(0.9360468), np.float32(0.938243), np.float32(0.93046325), np.float32(0.93095154), np.float32(0.92636627), np.float32(0.9259444), np.float32(0.9312167), np.float32(0.9333345)], 'MGLVSVFGNEVDAYYDRLLAGESGVGPIDRFDASNFPTRFAGQIRGFSSEGYIDGKNDRRLDDCLRYCIVSGKKALESADLALGSKSMDKIEKTRAGVLVGTGMGGLTVFSDGVQNLIEKGHRKITPFFIPYAITNMGSALLGMDIGFMGPNYSISTACATSNYCFYAAANHIRRGEADVMIAGGTEAAIIPIGVGGFVACRALSQRNDDPKTASRPWDQARDGFVMGEGAGVLVMESLEHAMKRDAPIIAEYLGGAVNCDAYHMTDPRSDGLGVSSCIKQSLVDAGVAPEEVNYINAHATSTLAGDLAEVNAIRQVFKDPSGIKINATKSMIGHCLGAAGGLEAIATVKAITTGWVHPSINQFNPEPAVEFDTVPNVKKQHEVNVGISNSFGFGGHNSVVVFAPFKP': [np.float32(0.23327956), np.float32(0.21610588), np.float32(0.17680502), np.float32(0.1864969), np.float32(0.1950532), np.float32(0.20158473), np.float32(0.17257237), np.float32(0.17021604), np.float32(0.16434318), np.float32(0.17453314), np.float32(0.20178342), np.float32(0.22177276), np.float32(0.24295007), np.float32(0.23250094), np.float32(0.21778966), np.float32(0.20709842), np.float32(0.17409027), np.float32(0.20485327), np.float32(0.20065126), np.float32(0.17746815), np.float32(0.18369593), np.float32(0.19030288), np.float32(0.19136237), np.float32(0.19785129), np.float32(0.19458362), np.float32(0.19171679), np.float32(0.19839224), np.float32(0.23509303), np.float32(0.20228772), np.float32(0.19232084), np.float32(0.19585906), np.float32(0.19675529), np.float32(0.1646154), np.float32(0.14342743), np.float32(0.12798913), np.float32(0.11009566), np.float32(0.10028706), np.float32(0.08685883), np.float32(0.09246422), np.float32(0.09369651), np.float32(0.09255635), np.float32(0.09033643), np.float32(0.08803595), np.float32(0.09773342), np.float32(0.10271117), np.float32(0.11111561), np.float32(0.09951506), np.float32(0.09966589), np.float32(0.11861347), np.float32(0.10069932), np.float32(0.10543596), np.float32(0.09923628), np.float32(0.09681308), np.float32(0.09843138), np.float32(0.10419385), np.float32(0.10538891), np.float32(0.0967251), np.float32(0.09466023), np.float32(0.09086571), np.float32(0.08871833), np.float32(0.085175775), np.float32(0.0862839), np.float32(0.0815065), np.float32(0.07802733), np.float32(0.0715051), np.float32(0.07439017), np.float32(0.0705715), np.float32(0.06818276), np.float32(0.061184432), np.float32(0.05995147), np.float32(0.055755835), np.float32(0.054197054), np.float32(0.05006967), np.float32(0.05472588), np.float32(0.067228734), np.float32(0.06150856), np.float32(0.06652399), np.float32(0.08922488), np.float32(0.09745798), np.float32(0.09362921), np.float32(0.12504315), np.float32(0.13994639), np.float32(0.14569765), np.float32(0.15434757), np.float32(0.15246145), np.float32(0.14039707), np.float32(0.12616144), np.float32(0.11823131), np.float32(0.10128199), np.float32(0.08509949), np.float32(0.064423844), np.float32(0.06549309), np.float32(0.061092086), np.float32(0.05562048), np.float32(0.048735283), np.float32(0.04107371), np.float32(0.039806888), np.float32(0.03153919), np.float32(0.025380822), np.float32(0.022142133), np.float32(0.022118594), np.float32(0.018588474), np.float32(0.015848573), np.float32(0.016027568), np.float32(0.016177192), np.float32(0.013558922), np.float32(0.012454005), np.float32(0.0142553225), np.float32(0.016858542), np.float32(0.019979522), np.float32(0.023787502), np.float32(0.030564042), np.float32(0.03488278), np.float32(0.037747536), np.float32(0.043201227), np.float32(0.044789705), np.float32(0.042855628), np.float32(0.040551156), np.float32(0.037469793), np.float32(0.037289646), np.float32(0.037974242), np.float32(0.0396009), np.float32(0.044231758), np.float32(0.046127), np.float32(0.04659828), np.float32(0.047054704), np.float32(0.053054374), np.float32(0.04765566), np.float32(0.0442137), np.float32(0.043575574), np.float32(0.043066375), np.float32(0.03361892), np.float32(0.028339049), np.float32(0.024411215), np.float32(0.019969061), np.float32(0.018290212), np.float32(0.015727717), np.float32(0.0152028855), np.float32(0.01531639), np.float32(0.016579537), np.float32(0.018747741), np.float32(0.018916063), np.float32(0.019834625), np.float32(0.019170726), np.float32(0.0206027), np.float32(0.020963224), np.float32(0.021631574), np.float32(0.020188125), np.float32(0.01965297), np.float32(0.020132702), np.float32(0.021462733), np.float32(0.022609834), np.float32(0.019045865), np.float32(0.020537311), np.float32(0.019522762), np.float32(0.019956328), np.float32(0.018420812), np.float32(0.017935561), np.float32(0.019225063), np.float32(0.020166183), np.float32(0.01919723), np.float32(0.017662127), np.float32(0.018576391), np.float32(0.019443966), np.float32(0.019172523), np.float32(0.022172842), np.float32(0.021955876), np.float32(0.025949787), np.float32(0.025856525), np.float32(0.024804035), np.float32(0.02373401), np.float32(0.024112497), np.float32(0.024068592), np.float32(0.024966886), np.float32(0.024131142), np.float32(0.023683036), np.float32(0.024178984), np.float32(0.025906872), np.float32(0.02589783), np.float32(0.024886327), np.float32(0.025879936), np.float32(0.02671411), np.float32(0.027841158), np.float32(0.026875086), np.float32(0.02818585), np.float32(0.028524226), np.float32(0.027232874), np.float32(0.025476018), np.float32(0.02075408), np.float32(0.016936637), np.float32(0.0161435), np.float32(0.016559497), np.float32(0.015793867), np.float32(0.01612221), np.float32(0.019963538), np.float32(0.02269306), np.float32(0.023519214), np.float32(0.028095236), np.float32(0.034638613), np.float32(0.04146289), np.float32(0.052636642), np.float32(0.063069455), np.float32(0.08283713), np.float32(0.09335192), np.float32(0.089563236), np.float32(0.10829046), np.float32(0.10216855), np.float32(0.10892582), np.float32(0.12520398), np.float32(0.124565125), np.float32(0.14077765), np.float32(0.15225233), np.float32(0.1469845), np.float32(0.17278063), np.float32(0.1613394), np.float32(0.14834732), np.float32(0.14626949), np.float32(0.1646287), np.float32(0.16140522), np.float32(0.14396335), np.float32(0.1363856), np.float32(0.111559585), np.float32(0.08732813), np.float32(0.07259114), np.float32(0.057758804), np.float32(0.057058144), np.float32(0.038952295), np.float32(0.029698685), np.float32(0.031938784), np.float32(0.030812204), np.float32(0.033660244), np.float32(0.03156503), np.float32(0.033678878), np.float32(0.03833352), np.float32(0.0404174), np.float32(0.034589965), np.float32(0.037488002), np.float32(0.04055107), np.float32(0.038284086), np.float32(0.037723567), np.float32(0.0383745), np.float32(0.034966476), np.float32(0.032304), np.float32(0.037172668), np.float32(0.041945025), np.float32(0.04176226), np.float32(0.04543158), np.float32(0.05104064), np.float32(0.05050116), np.float32(0.051050276), np.float32(0.055547275), np.float32(0.05613515), np.float32(0.049510054), np.float32(0.0469691), np.float32(0.057525743), np.float32(0.061070267), np.float32(0.05478837), np.float32(0.052036498), np.float32(0.050012235), np.float32(0.0590885), np.float32(0.05517134), np.float32(0.06027097), np.float32(0.067361385), np.float32(0.058877513), np.float32(0.046658132), np.float32(0.053071275), np.float32(0.049684916), np.float32(0.042630054), np.float32(0.042516164), np.float32(0.051831372), np.float32(0.055630714), np.float32(0.048046418), np.float32(0.056622453), np.float32(0.06447334), np.float32(0.07014614), np.float32(0.07662459), np.float32(0.0807188), np.float32(0.08492477), np.float32(0.08106357), np.float32(0.09434276), np.float32(0.105594374), np.float32(0.07514094), np.float32(0.07121509), np.float32(0.056424234), np.float32(0.053291414), np.float32(0.04634222), np.float32(0.042900786), np.float32(0.04559607), np.float32(0.045634616), np.float32(0.046385165), np.float32(0.04668215), np.float32(0.04866052), np.float32(0.048525088), np.float32(0.049731832), np.float32(0.04998689), np.float32(0.051551264), np.float32(0.049908996), np.float32(0.04640736), np.float32(0.04575374), np.float32(0.041691206), np.float32(0.044865523), np.float32(0.044124193), np.float32(0.037394054), np.float32(0.035889793), np.float32(0.037829842), np.float32(0.036789365), np.float32(0.033946764), np.float32(0.03901195), np.float32(0.04628023), np.float32(0.04822437), np.float32(0.055491116), np.float32(0.058921773), np.float32(0.060373098), np.float32(0.068963505), np.float32(0.06538583), np.float32(0.067150734), np.float32(0.063868135), np.float32(0.060297254), np.float32(0.058050945), np.float32(0.060030937), np.float32(0.055093594), np.float32(0.04989909), np.float32(0.045521878), np.float32(0.04953646), np.float32(0.046108812), np.float32(0.04709029), np.float32(0.04863908), np.float32(0.052011706), np.float32(0.04715563), np.float32(0.050604127), np.float32(0.053051088), np.float32(0.045647703), np.float32(0.044708233), np.float32(0.041576147), np.float32(0.03532027), np.float32(0.035443652), np.float32(0.034097645), np.float32(0.033418454), np.float32(0.036641), np.float32(0.033260968), np.float32(0.03267193), np.float32(0.03543146), np.float32(0.03227853), np.float32(0.03465343), np.float32(0.035930596), np.float32(0.039525826), np.float32(0.04482198), np.float32(0.04812504), np.float32(0.055239078), np.float32(0.058215827), np.float32(0.06855381), np.float32(0.07039162), np.float32(0.07131485), np.float32(0.07160505), np.float32(0.083262876), np.float32(0.09832855), np.float32(0.10522136), np.float32(0.11382387), np.float32(0.11727732), np.float32(0.13377827), np.float32(0.11604062), np.float32(0.12694643), np.float32(0.13700882), np.float32(0.1520189), np.float32(0.18286566), np.float32(0.20618178), np.float32(0.20917532), np.float32(0.2718062), np.float32(0.29845083), np.float32(0.3311359), np.float32(0.3356985), np.float32(0.44188058), np.float32(0.519735), np.float32(0.5126119), np.float32(0.5401229), np.float32(0.47446615), np.float32(0.61920846), np.float32(0.5576518), np.float32(0.56711525), np.float32(0.55189687), np.float32(0.51739955), np.float32(0.5189845), np.float32(0.45344892), np.float32(0.42770693), np.float32(0.29619274), np.float32(0.25817242), np.float32(0.33848637), np.float32(0.35029688), np.float32(0.25759307), np.float32(0.19325939), np.float32(0.19832423), np.float32(0.23159352), np.float32(0.24390411), np.float32(0.31071153), np.float32(0.2589251), np.float32(0.3804333), np.float32(0.3647483), np.float32(0.26328906), np.float32(0.16665156), np.float32(0.2579881), np.float32(0.23279284), np.float32(0.26762792), np.float32(0.22627808), np.float32(0.18551235), np.float32(0.15389642), np.float32(0.14535084), np.float32(0.15074855), np.float32(0.14868996)], 'MQYNGGSVVAMVGKDCVAIAADKRLGQQFMTVSTDFQKIFQASEKSFIGLPGLATDVLTLAERFRFKVNMYKMREEREIEPKTLAHVVSSTLYERRFGPYFVEPVVAGLGKDNKPFICSMDLIGCINFAKDFVVSGTAGPNLYGMCESLWEPDLEPEDLFETISQALLNAQDRDALSGWGAVVHIITPTEIITKTLKSRQD': [np.float32(0.12050516), np.float32(0.10747199), np.float32(0.08998165), np.float32(0.10323267), np.float32(0.084764645), np.float32(0.07309385), np.float32(0.06497738), np.float32(0.05791519), np.float32(0.055335186), np.float32(0.05454653), np.float32(0.0487973), np.float32(0.055460535), np.float32(0.06338995), np.float32(0.0686985), np.float32(0.079058446), np.float32(0.08542922), np.float32(0.0991588), np.float32(0.09150452), np.float32(0.088296734), np.float32(0.10288412), np.float32(0.113453105), np.float32(0.1090479), np.float32(0.12916586), np.float32(0.12465922), np.float32(0.11351242), np.float32(0.116381384), np.float32(0.11219919), np.float32(0.10120613), np.float32(0.087660335), np.float32(0.106328204), np.float32(0.11296425), np.float32(0.116839565), np.float32(0.128095), np.float32(0.13534823), np.float32(0.13346535), np.float32(0.12679161), np.float32(0.11906526), np.float32(0.12563345), np.float32(0.11854973), np.float32(0.11774074), np.float32(0.11529787), np.float32(0.12255602), np.float32(0.114610404), np.float32(0.108456016), np.float32(0.11702096), np.float32(0.11038602), np.float32(0.10070873), np.float32(0.10124101), np.float32(0.10379158), np.float32(0.094937965), np.float32(0.10024756), np.float32(0.10855142), np.float32(0.119422674), np.float32(0.11912434), np.float32(0.10590179), np.float32(0.11017483), np.float32(0.10238321), np.float32(0.08855193), np.float32(0.08003405), np.float32(0.06721507), np.float32(0.071414806), np.float32(0.06297207), np.float32(0.06899968), np.float32(0.06844246), np.float32(0.07714273), np.float32(0.08865988), np.float32(0.09953404), np.float32(0.09416212), np.float32(0.100232944), np.float32(0.11008803), np.float32(0.13011867), np.float32(0.13173316), np.float32(0.14344805), np.float32(0.15861753), np.float32(0.16782361), np.float32(0.15668583), np.float32(0.14450878), np.float32(0.13194399), np.float32(0.13656981), np.float32(0.13146369), np.float32(0.14062113), np.float32(0.1344449), np.float32(0.12679489), np.float32(0.1364202), np.float32(0.13470683), np.float32(0.134888), np.float32(0.11716471), np.float32(0.11036314), np.float32(0.098681934), np.float32(0.08304978), np.float32(0.06301767), np.float32(0.06271852), np.float32(0.053950597), np.float32(0.04720011), np.float32(0.039783254), np.float32(0.039221708), np.float32(0.043424103), np.float32(0.042321008), np.float32(0.042754523), np.float32(0.055033386), np.float32(0.06544977), np.float32(0.072724424), np.float32(0.07812573), np.float32(0.088557854), np.float32(0.08201243), np.float32(0.07744952), np.float32(0.06587103), np.float32(0.06040034), np.float32(0.058133204), np.float32(0.06200522), np.float32(0.058964487), np.float32(0.052279197), np.float32(0.057584684), np.float32(0.0550323), np.float32(0.050470106), np.float32(0.050869413), np.float32(0.05091308), np.float32(0.05256134), np.float32(0.05813161), np.float32(0.059500724), np.float32(0.052487228), np.float32(0.048617747), np.float32(0.04424346), np.float32(0.034819625), np.float32(0.029149657), np.float32(0.03019432), np.float32(0.028697714), np.float32(0.02874057), np.float32(0.034769952), np.float32(0.03868958), np.float32(0.0420988), np.float32(0.04643764), np.float32(0.04947197), np.float32(0.04772652), np.float32(0.046401788), np.float32(0.049609106), np.float32(0.049868695), np.float32(0.052414905), np.float32(0.055376526), np.float32(0.057985548), np.float32(0.064971365), np.float32(0.07440715), np.float32(0.06832574), np.float32(0.071042635), np.float32(0.08033404), np.float32(0.09378378), np.float32(0.098128624), np.float32(0.09443614), np.float32(0.09474402), np.float32(0.09217333), np.float32(0.08895735), np.float32(0.09117145), np.float32(0.09318963), np.float32(0.090644106), np.float32(0.08808458), np.float32(0.08143479), np.float32(0.08396116), np.float32(0.09897199), np.float32(0.102115594), np.float32(0.09837397), np.float32(0.10133006), np.float32(0.112971336), np.float32(0.12474666), np.float32(0.11401533), np.float32(0.10430179), np.float32(0.09805552), np.float32(0.09380494), np.float32(0.0885335), np.float32(0.08913369), np.float32(0.07804431), np.float32(0.072546326), np.float32(0.07117574), np.float32(0.07895659), np.float32(0.07050144), np.float32(0.06886509), np.float32(0.070942484), np.float32(0.080515355), np.float32(0.07863627), np.float32(0.10573209), np.float32(0.11576206), np.float32(0.10665395), np.float32(0.09862167), np.float32(0.105872475), np.float32(0.09581805), np.float32(0.09113622), np.float32(0.08522987), np.float32(0.085037306), np.float32(0.09719305), np.float32(0.10245236), np.float32(0.09370235), np.float32(0.09150382), np.float32(0.101002604), np.float32(0.11077265), np.float32(0.12428824), np.float32(0.13781053), np.float32(0.15111819), np.float32(0.16608474), np.float32(0.17698824), np.float32(0.19004284), np.float32(0.21992135), np.float32(0.22794454)], 'MSEIKSGSEIKSGSEIESSSEIESGSEIERSPEIKSGTVIKSGTGTGNPNGSFWMSEILDHINDLKPTEQVHLRCQQTGGRPKRNMEGKKKPHMLTTVQGLPDRFNMKKVVKAFKKKFACACSIVEDKVFGEVIQIQGDYRQKIYEFLTTKDGLELDEENVVVHG': [np.float32(0.97201985), np.float32(0.9718331), np.float32(0.9723546), np.float32(0.9727759), np.float32(0.9739153), np.float32(0.974484), np.float32(0.9744733), np.float32(0.9749977), np.float32(0.97471786), np.float32(0.97449636), np.float32(0.9739744), np.float32(0.97422826), np.float32(0.97513074), np.float32(0.9741992), np.float32(0.97341025), np.float32(0.9754735), np.float32(0.9764056), np.float32(0.9767234), np.float32(0.9785187), np.float32(0.9791021), np.float32(0.97903305), np.float32(0.97940296), np.float32(0.97933996), np.float32(0.9803273), np.float32(0.9801354), np.float32(0.9802076), np.float32(0.9801573), np.float32(0.9796479), np.float32(0.9786975), np.float32(0.9783402), np.float32(0.97707134), np.float32(0.976537), np.float32(0.9770776), np.float32(0.9758651), np.float32(0.97586787), np.float32(0.97503924), np.float32(0.97387844), np.float32(0.97245896), np.float32(0.97196835), np.float32(0.96995866), np.float32(0.96912146), np.float32(0.96713436), np.float32(0.9648739), np.float32(0.94978493), np.float32(0.9326232), np.float32(0.92594707), np.float32(0.90280885), np.float32(0.8402211), np.float32(0.8541045), np.float32(0.8331361), np.float32(0.7895043), np.float32(0.74723655), np.float32(0.7549816), np.float32(0.70382476), np.float32(0.6456573), np.float32(0.6289517), np.float32(0.5605858), np.float32(0.5478344), np.float32(0.49040702), np.float32(0.46438736), np.float32(0.41889364), np.float32(0.3826741), np.float32(0.36523554), np.float32(0.3404262), np.float32(0.3120886), np.float32(0.2919448), np.float32(0.29083773), np.float32(0.35712117), np.float32(0.4013833), np.float32(0.4938412), np.float32(0.5722938), np.float32(0.6890533), np.float32(0.62946105), np.float32(0.67571634), np.float32(0.7548917), np.float32(0.81559205), np.float32(0.83120763), np.float32(0.8529514), np.float32(0.8239214), np.float32(0.85834086), np.float32(0.87626487), np.float32(0.87854207), np.float32(0.84760076), np.float32(0.8431539), np.float32(0.7981013), np.float32(0.78370667), np.float32(0.73921406), np.float32(0.71887624), np.float32(0.7085938), np.float32(0.70758945), np.float32(0.6897876), np.float32(0.65154094), np.float32(0.639908), np.float32(0.550548), np.float32(0.5232845), np.float32(0.44272718), np.float32(0.40574315), np.float32(0.40770552), np.float32(0.3815833), np.float32(0.36164033), np.float32(0.3526793), np.float32(0.32878014), np.float32(0.24138662), np.float32(0.21334437), np.float32(0.22592154), np.float32(0.21728641), np.float32(0.20200756), np.float32(0.20913193), np.float32(0.17636807), np.float32(0.16787423), np.float32(0.15132439), np.float32(0.13879995), np.float32(0.12808947), np.float32(0.13036968), np.float32(0.13068804), np.float32(0.12324877), np.float32(0.12211644), np.float32(0.11595226), np.float32(0.13161398), np.float32(0.12046691), np.float32(0.11479884), np.float32(0.08611722), np.float32(0.08675126), np.float32(0.09644845), np.float32(0.08453732), np.float32(0.08518228), np.float32(0.10874434), np.float32(0.10976007), np.float32(0.09003291), np.float32(0.10054861), np.float32(0.12440823), np.float32(0.11249116), np.float32(0.10930085), np.float32(0.11133786), np.float32(0.13397755), np.float32(0.120095596), np.float32(0.11543432), np.float32(0.13577563), np.float32(0.13436463), np.float32(0.1429274), np.float32(0.14566109), np.float32(0.1542959), np.float32(0.15187684), np.float32(0.15805617), np.float32(0.16207843), np.float32(0.20401804), np.float32(0.24624223), np.float32(0.25070035), np.float32(0.3247184), np.float32(0.30998763), np.float32(0.32079265), np.float32(0.31879365), np.float32(0.37580287), np.float32(0.37287554), np.float32(0.378089), np.float32(0.41515434), np.float32(0.4398298), np.float32(0.44900906), np.float32(0.44772318), np.float32(0.4661853), np.float32(0.4797619), np.float32(0.5069796), np.float32(0.5193672), np.float32(0.54895395), np.float32(0.5599378)], 'MGDPGSEIIESVPPAGPEASESTTDENEDDIQFVSEGPLRPVLEYIDLVSSDDEEPSTSYTDENIKRKDHIDYQKDKVALTLARLARHVEVEKQQKEEKNRAFREKIDFQHAHGLQELEFIRGHSDTEAARLCVDQWLKMPGLKTGTINCGTKSSFRRGGHTWVSGKPILCPIMHCNKEFDNGHLLLGHLKRFDHSPCDPTITLHGPFFSSFACVVCYKKFVTQQQYRDHLFDKEATDDGHNNNLLPQIIQCFACPNCFLLFSRKEECSKHMSGKNHFHQSFKLGDNKGIAHPISFPSFAKKLLISLCKDVPFQVKCVACHKTLRSHMELTAHFRVHCRNAGPVAVAEKSITQVAEKFILRGYCPDCNQVFVDETSTQNHKQNSGHKVRVINSVEESVLLYCHSSEGNKDPSSDLHLLLDQSKFSSLKRTMSIKESSSLECIAIPKKKMNLKDKSHEGVACVQKEKSVVKTWFCECNQRFPSEDAVEKHVFSANTMGYKCVVCGKVCDDSGVIRLHMSRIHGGAHLNNFLFWCRTCKKELTRKDTIMAHVTEFHNGHRYFYEMDEVEGETLPSSSTTLDNLTANKPSSAITVIDHSPANSSPRGKWQCRICEDMFDSQEYVKQHCMSLASHKFHRYSCAHCRKPFHKIETLYRHCQDEHDNEIKIKYFCGLCDLIFNVEEAFLSHYEEHHSIDYVFVSEKTETSIKTEDDFPVIETSNQLTCGCRESYICKVNRKEDYSRCLQIMLDKGKLWFRCSLCSATAQNLTDMNTHIHQVHKEKSDEEEQQYVIKCGTCTKAFHDPESAQQHFHRKHCFLQKPSVAHFGSEKSNLYKFTASASHTERKLKQAINYSKSLDMEKGVENDLSYQNIEEEIVELPDLDYLRTMTHIVFVDFDNWSNFFGHLPGHLNQGTFIWGFQGGNTNWKPPLNCKIYNYLNRIGCFFLHPRCSKRKDAADFAICMHAGRLDEQLPKQIPFTILSGDQGFLELENQFKKTQRPAHILNPHHLEGDMMCALLNSISDTTKECDSDDNMGAKNTSIGEEFISTEDVELEEAIRRSLEEM': [np.float32(0.9599973), np.float32(0.9665413), np.float32(0.97293603), np.float32(0.9740063), np.float32(0.9756033), np.float32(0.9752703), np.float32(0.97590536), np.float32(0.9768043), np.float32(0.9785574), np.float32(0.9796596), np.float32(0.97879297), np.float32(0.9790918), np.float32(0.97819614), np.float32(0.9761922), np.float32(0.9753366), np.float32(0.9749409), np.float32(0.97551495), np.float32(0.9751694), np.float32(0.9749118), np.float32(0.9753253), np.float32(0.97429967), np.float32(0.9746557), np.float32(0.97340065), np.float32(0.9733006), np.float32(0.9726696), np.float32(0.96994823), np.float32(0.96487015), np.float32(0.96037173), np.float32(0.95557654), np.float32(0.94675475), np.float32(0.93915254), np.float32(0.92024386), np.float32(0.9133896), np.float32(0.89535695), np.float32(0.8818555), np.float32(0.8643116), np.float32(0.8459333), np.float32(0.84493035), np.float32(0.83698344), np.float32(0.8585461), np.float32(0.8967576), np.float32(0.9144001), np.float32(0.9245742), np.float32(0.9173474), np.float32(0.92887235), np.float32(0.9228891), np.float32(0.92031604), np.float32(0.9195933), np.float32(0.9162087), np.float32(0.9225902), np.float32(0.9184023), np.float32(0.9072009), np.float32(0.91408294), np.float32(0.9214991), np.float32(0.9157326), np.float32(0.92151207), np.float32(0.91988105), np.float32(0.89695305), np.float32(0.888854), np.float32(0.8761488), np.float32(0.87673366), np.float32(0.869135), np.float32(0.8522779), np.float32(0.8270624), np.float32(0.78299946), np.float32(0.74326956), np.float32(0.68876404), np.float32(0.6285821), np.float32(0.6157437), np.float32(0.56377226), np.float32(0.5024406), np.float32(0.5031571), np.float32(0.48201743), np.float32(0.45490655), np.float32(0.42286035), np.float32(0.38581648), np.float32(0.36172193), np.float32(0.3652079), np.float32(0.33285317), np.float32(0.2884846), np.float32(0.2771068), np.float32(0.24457422), np.float32(0.2695106), np.float32(0.21352334), np.float32(0.21124482), np.float32(0.2587716), np.float32(0.25312263), np.float32(0.27213308), np.float32(0.22778462), np.float32(0.22238483), np.float32(0.26629475), np.float32(0.2673692), np.float32(0.27923405), np.float32(0.28412333), np.float32(0.30682716), np.float32(0.30005592), np.float32(0.2945158), np.float32(0.28144014), np.float32(0.2855199), np.float32(0.27638143), np.float32(0.28634432), np.float32(0.290521), np.float32(0.27499565), np.float32(0.2610916), np.float32(0.26584166), np.float32(0.2510104), np.float32(0.21798249), np.float32(0.2127157), np.float32(0.20372432), np.float32(0.18818326), np.float32(0.1785589), np.float32(0.17411669), np.float32(0.16951387), np.float32(0.1584063), np.float32(0.16937421), np.float32(0.15927014), np.float32(0.16853136), np.float32(0.1586512), np.float32(0.13026407), np.float32(0.15305366), np.float32(0.14950228), np.float32(0.11107779), np.float32(0.11101834), np.float32(0.13301516), np.float32(0.1158393), np.float32(0.09482631), np.float32(0.08172029), np.float32(0.085962944), np.float32(0.07143946), np.float32(0.06583425), np.float32(0.0810369), np.float32(0.07477951), np.float32(0.10376707), np.float32(0.12370891), np.float32(0.12961076), np.float32(0.12635598), np.float32(0.13215664), np.float32(0.123487025), np.float32(0.14375962), np.float32(0.14331049), np.float32(0.15133505), np.float32(0.25217277), np.float32(0.33479956), np.float32(0.38022763), np.float32(0.39136675), np.float32(0.41563177), np.float32(0.49537694), np.float32(0.49580264), np.float32(0.4791951), np.float32(0.49038792), np.float32(0.47970265), np.float32(0.40609616), np.float32(0.482076), np.float32(0.49245197), np.float32(0.5666304), np.float32(0.5831066), np.float32(0.64297414), np.float32(0.6596059), np.float32(0.6651293), np.float32(0.39398134), np.float32(0.31324393), np.float32(0.3424313), np.float32(0.3358247), np.float32(0.2997111), np.float32(0.29040483), np.float32(0.24915463), np.float32(0.23221204), np.float32(0.23835926), np.float32(0.19566694), np.float32(0.17360088), np.float32(0.16443619), np.float32(0.1459751), np.float32(0.13861157), np.float32(0.12915711), np.float32(0.12075533), np.float32(0.11789919), np.float32(0.11458226), np.float32(0.113137744), np.float32(0.10759467), np.float32(0.10825267), np.float32(0.108994216), np.float32(0.109472886), np.float32(0.10969758), np.float32(0.12702651), np.float32(0.13748847), np.float32(0.15145977), np.float32(0.16185378), np.float32(0.17276713), np.float32(0.1891109), np.float32(0.21105748), np.float32(0.18128514), np.float32(0.17446706), np.float32(0.17181201), np.float32(0.16739191), np.float32(0.15383448), np.float32(0.14938639), np.float32(0.13572899), np.float32(0.1323813), np.float32(0.14191613), np.float32(0.14202514), np.float32(0.13678424), np.float32(0.14713193), np.float32(0.13793091), np.float32(0.12161275), np.float32(0.11168076), np.float32(0.10571078), np.float32(0.08847528), np.float32(0.087901704), np.float32(0.08723812), np.float32(0.07599055), np.float32(0.08392145), np.float32(0.0764165), np.float32(0.07357109), np.float32(0.09156943), np.float32(0.10132664), np.float32(0.097587146), np.float32(0.10908137), np.float32(0.108005404), np.float32(0.111605704), np.float32(0.10595211), np.float32(0.10672), np.float32(0.11297249), np.float32(0.123312674), np.float32(0.11505727), np.float32(0.11377674), np.float32(0.12197823), np.float32(0.14091556), np.float32(0.16192986), np.float32(0.1748963), np.float32(0.20407301), np.float32(0.25438), np.float32(0.2640002), np.float32(0.2689421), np.float32(0.27365533), np.float32(0.30450663), np.float32(0.31042638), np.float32(0.33014622), np.float32(0.30790606), np.float32(0.28982738), np.float32(0.25995395), np.float32(0.2627222), np.float32(0.23843873), np.float32(0.21561909), np.float32(0.19499789), np.float32(0.20448907), np.float32(0.18102598), np.float32(0.1477669), np.float32(0.12806801), np.float32(0.12451048), np.float32(0.10706974), np.float32(0.08814682), np.float32(0.06893117), np.float32(0.06194061), np.float32(0.061691638), np.float32(0.07610689), np.float32(0.07324523), np.float32(0.06394591), np.float32(0.06405979), np.float32(0.07088138), np.float32(0.07638554), np.float32(0.08205633), np.float32(0.08906352), np.float32(0.103662886), np.float32(0.11619008), np.float32(0.12951784), np.float32(0.13558172), np.float32(0.13759068), np.float32(0.14155474), np.float32(0.14743544), np.float32(0.1459137), np.float32(0.1544945), np.float32(0.16879947), np.float32(0.18861622), np.float32(0.19915059), np.float32(0.2426711), np.float32(0.28732812), np.float32(0.33556515), np.float32(0.34662575), np.float32(0.32631075), np.float32(0.34625942), np.float32(0.39207402), np.float32(0.3984797), np.float32(0.36580673), np.float32(0.36041462), np.float32(0.35831237), np.float32(0.32447553), np.float32(0.31669793), np.float32(0.28814158), np.float32(0.24961127), np.float32(0.25042152), np.float32(0.25628692), np.float32(0.2319361), np.float32(0.2332366), np.float32(0.22674276), np.float32(0.23205273), np.float32(0.18340857), np.float32(0.15762863), np.float32(0.15544464), np.float32(0.14287402), np.float32(0.12603138), np.float32(0.118478544), np.float32(0.11231584), np.float32(0.111617774), np.float32(0.10693683), np.float32(0.11212059), np.float32(0.09287868), np.float32(0.088004194), np.float32(0.087376945), np.float32(0.084210746), np.float32(0.08778744), np.float32(0.087135464), np.float32(0.08937494), np.float32(0.09146738), np.float32(0.09686381), np.float32(0.09306883), np.float32(0.099722154), np.float32(0.10545117), np.float32(0.10884401), np.float32(0.113189615), np.float32(0.11261601), np.float32(0.1161751), np.float32(0.113056734), np.float32(0.101141326), np.float32(0.10286586), np.float32(0.096143514), np.float32(0.096955016), np.float32(0.08789932), np.float32(0.09087435), np.float32(0.09164311), np.float32(0.10293537), np.float32(0.102903046), np.float32(0.099778324), np.float32(0.10934123), np.float32(0.11032728), np.float32(0.10107203), np.float32(0.09658922), np.float32(0.11041201), np.float32(0.106047295), np.float32(0.10768795), np.float32(0.097528405), np.float32(0.101327315), np.float32(0.099018164), np.float32(0.10414206), np.float32(0.095924295), np.float32(0.096429415), np.float32(0.09673773), np.float32(0.095373474), np.float32(0.09776351), np.float32(0.098594606), np.float32(0.10978751), np.float32(0.12641488), np.float32(0.119623765), np.float32(0.10042753), np.float32(0.1069322), np.float32(0.11355919), np.float32(0.1046113), np.float32(0.10703102), np.float32(0.11701495), np.float32(0.11287284), np.float32(0.112348326), np.float32(0.101938255), np.float32(0.09712796), np.float32(0.096161135), np.float32(0.10496623), np.float32(0.10922519), np.float32(0.1033823), np.float32(0.13127853), np.float32(0.14292431), np.float32(0.1520995), np.float32(0.1533064), np.float32(0.1882852), np.float32(0.2409872), np.float32(0.28266606), np.float32(0.29808006), np.float32(0.33047298), np.float32(0.35162365), np.float32(0.37861973), np.float32(0.33940357), np.float32(0.26201728), np.float32(0.261149), np.float32(0.2493198), np.float32(0.2523343), np.float32(0.23516302), np.float32(0.2664856), np.float32(0.27163655), np.float32(0.22730315), np.float32(0.20657125), np.float32(0.17677608), np.float32(0.15551871), np.float32(0.13918646), np.float32(0.11750694), np.float32(0.09868614), np.float32(0.08648092), np.float32(0.073899694), np.float32(0.07486494), np.float32(0.06804911), np.float32(0.07299982), np.float32(0.085651085), np.float32(0.0914426), np.float32(0.09769591), np.float32(0.1101083), np.float32(0.11951649), np.float32(0.12587376), np.float32(0.117520995), np.float32(0.120147556), np.float32(0.116244), np.float32(0.11004278), np.float32(0.088157915), np.float32(0.08842299), np.float32(0.10531693), np.float32(0.12677372), np.float32(0.14396054), np.float32(0.15938254), np.float32(0.17630477), np.float32(0.208838), np.float32(0.23418278), np.float32(0.27091485), np.float32(0.34276295), np.float32(0.2897053), np.float32(0.30428883), np.float32(0.26264092), np.float32(0.21196564), np.float32(0.23476247), np.float32(0.27585334), np.float32(0.29833534), np.float32(0.3599653), np.float32(0.33263126), np.float32(0.3660944), np.float32(0.36355543), np.float32(0.3195649), np.float32(0.28632775), np.float32(0.29718354), np.float32(0.27860367), np.float32(0.29467613), np.float32(0.3723553), np.float32(0.4060979), np.float32(0.41925746), np.float32(0.44753125), np.float32(0.46255332), np.float32(0.4339366), np.float32(0.3988178), np.float32(0.3271648), np.float32(0.35482758), np.float32(0.37913647), np.float32(0.35360333), np.float32(0.42151684), np.float32(0.3740644), np.float32(0.37320977), np.float32(0.39777526), np.float32(0.36690423), np.float32(0.33966845), np.float32(0.41570082), np.float32(0.4221426), np.float32(0.4581612), np.float32(0.5054211), np.float32(0.5089328), np.float32(0.53252745), np.float32(0.49835947), np.float32(0.4753681), np.float32(0.4147502), np.float32(0.39765888), np.float32(0.38689914), np.float32(0.3181799), np.float32(0.2990623), np.float32(0.2897381), np.float32(0.2728315), np.float32(0.21589689), np.float32(0.19390544), np.float32(0.18409345), np.float32(0.17782712), np.float32(0.1784374), np.float32(0.18559846), np.float32(0.18256381), np.float32(0.18678592), np.float32(0.17364144), np.float32(0.17034721), np.float32(0.17032416), np.float32(0.16774097), np.float32(0.15403457), np.float32(0.14596714), np.float32(0.14938396), np.float32(0.15108424), np.float32(0.1555935), np.float32(0.15733121), np.float32(0.16717823), np.float32(0.16760801), np.float32(0.1586554), np.float32(0.15090111), np.float32(0.15245764), np.float32(0.15137386), np.float32(0.15128367), np.float32(0.13777348), np.float32(0.14122733), np.float32(0.14044093), np.float32(0.13912271), np.float32(0.12260331), np.float32(0.115683004), np.float32(0.1179984), np.float32(0.12238788), np.float32(0.11604903), np.float32(0.10452547), np.float32(0.10341736), np.float32(0.101940125), np.float32(0.10340373), np.float32(0.104458004), np.float32(0.10260744), np.float32(0.09521179), np.float32(0.09216581), np.float32(0.07809219), np.float32(0.0773865), np.float32(0.08370019), np.float32(0.084659606), np.float32(0.0927527), np.float32(0.102332786), np.float32(0.10821733), np.float32(0.11772578), np.float32(0.11399686), np.float32(0.10436068), np.float32(0.0994347), np.float32(0.096776314), np.float32(0.07712483), np.float32(0.05956586), np.float32(0.054636564), np.float32(0.057749957), np.float32(0.051096123), np.float32(0.06620043), np.float32(0.070083685), np.float32(0.08120639), np.float32(0.08244339), np.float32(0.09163581), np.float32(0.10528672), np.float32(0.108405866), np.float32(0.113191456), np.float32(0.113097936), np.float32(0.101327404), np.float32(0.097402155), np.float32(0.09556385), np.float32(0.0839609), np.float32(0.08070912), np.float32(0.077332556), np.float32(0.08492372), np.float32(0.08873525), np.float32(0.10354314), np.float32(0.12227024), np.float32(0.13262719), np.float32(0.14032671), np.float32(0.13884237), np.float32(0.13489117), np.float32(0.13599662), np.float32(0.12582445), np.float32(0.11688539), np.float32(0.10465752), np.float32(0.107276194), np.float32(0.11144325), np.float32(0.106026046), np.float32(0.104523554), np.float32(0.106776044), np.float32(0.1254767), np.float32(0.15919188), np.float32(0.18291847), np.float32(0.24452603), np.float32(0.29391077), np.float32(0.33972248), np.float32(0.40865076), np.float32(0.43947858), np.float32(0.5242084), np.float32(0.54606396), np.float32(0.5975148), np.float32(0.6318348), np.float32(0.68156046), np.float32(0.72659206), np.float32(0.76593447), np.float32(0.80264753), np.float32(0.8485847), np.float32(0.8780799), np.float32(0.9035951), np.float32(0.91264087), np.float32(0.9173999), np.float32(0.9199068), np.float32(0.92083114), np.float32(0.92560685), np.float32(0.8951998), np.float32(0.92957807), np.float32(0.9213502), np.float32(0.9232571), np.float32(0.9425229), np.float32(0.94736797), np.float32(0.95753795), np.float32(0.95554477), np.float32(0.94410694), np.float32(0.93966496), np.float32(0.9082035), np.float32(0.8734871), np.float32(0.83337927), np.float32(0.79171133), np.float32(0.76392347), np.float32(0.64859295), np.float32(0.61693513), np.float32(0.5726257), np.float32(0.4795788), np.float32(0.4192606), np.float32(0.3799753), np.float32(0.32560378), np.float32(0.36090788), np.float32(0.35180315), np.float32(0.2949255), np.float32(0.27151164), np.float32(0.23572953), np.float32(0.22994192), np.float32(0.2164382), np.float32(0.19589284), np.float32(0.19079787), np.float32(0.1724666), np.float32(0.1556917), np.float32(0.13892558), np.float32(0.11356735), np.float32(0.11103455), np.float32(0.101794064), np.float32(0.10708464), np.float32(0.1058755), np.float32(0.11787138), np.float32(0.11860595), np.float32(0.12519114), np.float32(0.13124551), np.float32(0.1299845), np.float32(0.12643589), np.float32(0.11820487), np.float32(0.12666675), np.float32(0.12864225), np.float32(0.12193279), np.float32(0.12208939), np.float32(0.12422023), np.float32(0.123396665), np.float32(0.1280679), np.float32(0.13176681), np.float32(0.128303), np.float32(0.12682408), np.float32(0.1364324), np.float32(0.14197716), np.float32(0.14286654), np.float32(0.13539924), np.float32(0.134469), np.float32(0.13373993), np.float32(0.12894215), np.float32(0.12911014), np.float32(0.13728666), np.float32(0.1427834), np.float32(0.14194824), np.float32(0.14628378), np.float32(0.15022674), np.float32(0.1616454), np.float32(0.16226049), np.float32(0.16257533), np.float32(0.17208678), np.float32(0.16326082), np.float32(0.15549003), np.float32(0.1521425), np.float32(0.14588375), np.float32(0.13012013), np.float32(0.11402338), np.float32(0.114001304), np.float32(0.11479816), np.float32(0.10894748), np.float32(0.12396118), np.float32(0.117872216), np.float32(0.10709836), np.float32(0.10367719), np.float32(0.1277798), np.float32(0.11735202), np.float32(0.09777512), np.float32(0.08947268), np.float32(0.081431635), np.float32(0.07546603), np.float32(0.075118445), np.float32(0.068154894), np.float32(0.07395518), np.float32(0.07373811), np.float32(0.07043527), np.float32(0.06911239), np.float32(0.07270816), np.float32(0.07083622), np.float32(0.07368823), np.float32(0.07429885), np.float32(0.07180123), np.float32(0.07820223), np.float32(0.08218957), np.float32(0.09098431), np.float32(0.11208354), np.float32(0.13897052), np.float32(0.15517808), np.float32(0.19548374), np.float32(0.21032049), np.float32(0.20553568), np.float32(0.2894576), np.float32(0.34198937), np.float32(0.3627625), np.float32(0.40958607), np.float32(0.44641283), np.float32(0.49324587), np.float32(0.48517635), np.float32(0.47831932), np.float32(0.50755656), np.float32(0.5293464), np.float32(0.52996963), np.float32(0.6289543), np.float32(0.5995348), np.float32(0.6688133), np.float32(0.69375), np.float32(0.68532324), np.float32(0.66950727), np.float32(0.6441145), np.float32(0.67452073), np.float32(0.6227131), np.float32(0.58543044), np.float32(0.5522803), np.float32(0.4818525), np.float32(0.4516837), np.float32(0.47478953), np.float32(0.3947445), np.float32(0.34012485), np.float32(0.30982223), np.float32(0.3091729), np.float32(0.27563384), np.float32(0.2569956), np.float32(0.25761122), np.float32(0.21728489), np.float32(0.22023776), np.float32(0.20897117), np.float32(0.19684687), np.float32(0.16105764), np.float32(0.14236237), np.float32(0.13671511), np.float32(0.13128951), np.float32(0.11431452), np.float32(0.11918759), np.float32(0.12024292), np.float32(0.1313507), np.float32(0.12496612), np.float32(0.12460719), np.float32(0.12059631), np.float32(0.1267647), np.float32(0.12598807), np.float32(0.13451158), np.float32(0.1203875), np.float32(0.12123844), np.float32(0.11848681), np.float32(0.1074372), np.float32(0.1097387), np.float32(0.100335576), np.float32(0.09737499), np.float32(0.10662265), np.float32(0.11271719), np.float32(0.112201564), np.float32(0.1263893), np.float32(0.13769272), np.float32(0.14053178), np.float32(0.14405763), np.float32(0.14782192), np.float32(0.15808289), np.float32(0.1630651), np.float32(0.1587814), np.float32(0.16217376), np.float32(0.15998824), np.float32(0.16080292), np.float32(0.16599052), np.float32(0.17672418), np.float32(0.1955496), np.float32(0.23671167), np.float32(0.24423738), np.float32(0.2803192), np.float32(0.28831375), np.float32(0.28935453), np.float32(0.29431635), np.float32(0.2930991), np.float32(0.31107), np.float32(0.29385865), np.float32(0.29649678), np.float32(0.30100003), np.float32(0.2965493), np.float32(0.2989085), np.float32(0.2947647), np.float32(0.29056394), np.float32(0.2590373), np.float32(0.25221962), np.float32(0.26566973), np.float32(0.27216557), np.float32(0.23960605), np.float32(0.2450543), np.float32(0.25377548), np.float32(0.25347137), np.float32(0.2365231), np.float32(0.26371503), np.float32(0.25936115), np.float32(0.24599105), np.float32(0.21593079), np.float32(0.22786793), np.float32(0.23158146), np.float32(0.22537756), np.float32(0.20026731), np.float32(0.19538514), np.float32(0.19799376), np.float32(0.18158726), np.float32(0.17632362), np.float32(0.18360999), np.float32(0.18719491), np.float32(0.17038138), np.float32(0.20755127), np.float32(0.1803521), np.float32(0.17268987), np.float32(0.16772014), np.float32(0.19521542), np.float32(0.1860443), np.float32(0.18966989), np.float32(0.18651237), np.float32(0.18134984), np.float32(0.18508993), np.float32(0.19928578), np.float32(0.19603899), np.float32(0.18984328), np.float32(0.1922864), np.float32(0.194751), np.float32(0.19258799), np.float32(0.19079661), np.float32(0.1936497), np.float32(0.18476902), np.float32(0.18530846), np.float32(0.17673056), np.float32(0.18679997), np.float32(0.18176286), np.float32(0.14266625), np.float32(0.15248044), np.float32(0.15561962), np.float32(0.16174203), np.float32(0.17070678), np.float32(0.18077275), np.float32(0.17227042), np.float32(0.14989163), np.float32(0.1547747), np.float32(0.1496448), np.float32(0.14928335), np.float32(0.121556275), np.float32(0.13703673), np.float32(0.13169536), np.float32(0.14477414), np.float32(0.15659542), np.float32(0.18705812), np.float32(0.2161482), np.float32(0.2016836), np.float32(0.19566506), np.float32(0.21386091), np.float32(0.22750428), np.float32(0.24180678), np.float32(0.2417842), np.float32(0.22796577), np.float32(0.20825243), np.float32(0.20326385), np.float32(0.21149054), np.float32(0.19970307), np.float32(0.1994259), np.float32(0.21155159), np.float32(0.22732633), np.float32(0.21648562), np.float32(0.19716783), np.float32(0.21558344), np.float32(0.20216164), np.float32(0.19423941), np.float32(0.19599344), np.float32(0.20361952), np.float32(0.20199586), np.float32(0.18125153), np.float32(0.15019217), np.float32(0.15038654), np.float32(0.14450543), np.float32(0.12274757), np.float32(0.10289464), np.float32(0.08910959), np.float32(0.08075939), np.float32(0.069021516), np.float32(0.06053491), np.float32(0.049726527), np.float32(0.042358495), np.float32(0.040976856), np.float32(0.037574347), np.float32(0.034651626), np.float32(0.02711907), np.float32(0.02931327), np.float32(0.029550208), np.float32(0.024517596), np.float32(0.024402726), np.float32(0.023511034), np.float32(0.023803858), np.float32(0.022298433), np.float32(0.02164441), np.float32(0.02216971), np.float32(0.024272699), np.float32(0.022650091), np.float32(0.026976394), np.float32(0.02964218), np.float32(0.031069169), np.float32(0.031139342), np.float32(0.03092664), np.float32(0.031150717), np.float32(0.03201194), np.float32(0.03414296), np.float32(0.032281224), np.float32(0.036704037), np.float32(0.035527475), np.float32(0.036473207), np.float32(0.04189269), np.float32(0.045736164), np.float32(0.04378249), np.float32(0.04416067), np.float32(0.049390633), np.float32(0.044004817), np.float32(0.054346677), np.float32(0.06480591), np.float32(0.057307664), np.float32(0.05441313), np.float32(0.069866456), np.float32(0.06841317), np.float32(0.0569811), np.float32(0.051755108), np.float32(0.05867101), np.float32(0.05334415), np.float32(0.06174591), np.float32(0.071146786), np.float32(0.07087333), np.float32(0.07372951), np.float32(0.074527584), np.float32(0.06611495), np.float32(0.05607259), np.float32(0.053685322), np.float32(0.043310553), np.float32(0.04519178), np.float32(0.043888934), np.float32(0.0466806), np.float32(0.04334003), np.float32(0.051365767), np.float32(0.05619764), np.float32(0.059124395), np.float32(0.057549465), np.float32(0.058441877), np.float32(0.05962285), np.float32(0.06387834), np.float32(0.06637513), np.float32(0.06061304), np.float32(0.062964514), np.float32(0.060064252), np.float32(0.058074705), np.float32(0.060992956), np.float32(0.061277132), np.float32(0.065609075), np.float32(0.07335858), np.float32(0.07892079), np.float32(0.08199687), np.float32(0.09528395), np.float32(0.10566224), np.float32(0.09616849), np.float32(0.09502635), np.float32(0.11135565), np.float32(0.11182217), np.float32(0.09602075), np.float32(0.091264956), np.float32(0.08591807), np.float32(0.08646073), np.float32(0.08530154), np.float32(0.08324617), np.float32(0.08838314), np.float32(0.106833726), np.float32(0.12360659), np.float32(0.13577747), np.float32(0.12929437), np.float32(0.1311329), np.float32(0.1461687), np.float32(0.16491961), np.float32(0.15448834), np.float32(0.14789757), np.float32(0.14796403), np.float32(0.14359829), np.float32(0.1236179), np.float32(0.11550153), np.float32(0.13088074), np.float32(0.14402641), np.float32(0.13620569), np.float32(0.13985625), np.float32(0.17034054), np.float32(0.17409247), np.float32(0.18742655), np.float32(0.1904917), np.float32(0.19933198), np.float32(0.2134697), np.float32(0.23399076), np.float32(0.23797458), np.float32(0.23621115), np.float32(0.22729233), np.float32(0.25905296), np.float32(0.33585852), np.float32(0.3216532), np.float32(0.33646753), np.float32(0.46484166), np.float32(0.1659335), np.float32(0.1524575), np.float32(0.15001065), np.float32(0.14538318), np.float32(0.14052545), np.float32(0.12314487), np.float32(0.10830562), np.float32(0.11193137), np.float32(0.11595104), np.float32(0.119659916), np.float32(0.17015268), np.float32(0.16837093), np.float32(0.2054534), np.float32(0.2652986), np.float32(0.3171191), np.float32(0.36239895), np.float32(0.43569705), np.float32(0.46855763), np.float32(0.496759), np.float32(0.5169458), np.float32(0.55953366), np.float32(0.58889395), np.float32(0.65845597), np.float32(0.7556259), np.float32(0.8025832), np.float32(0.85190713), np.float32(0.88011014), np.float32(0.90401876), np.float32(0.9194943), np.float32(0.9333236), np.float32(0.9449458), np.float32(0.9520026), np.float32(0.95104235), np.float32(0.9524983), np.float32(0.95686275), np.float32(0.9502396), np.float32(0.9391648), np.float32(0.9312129), np.float32(0.8996698), np.float32(0.88510597), np.float32(0.87678), np.float32(0.8628493), np.float32(0.8507462), np.float32(0.8301165), np.float32(0.80361307), np.float32(0.7466409), np.float32(0.6642504), np.float32(0.62452143), np.float32(0.6229963), np.float32(0.59511334), np.float32(0.59665245), np.float32(0.6083372), np.float32(0.5915911), np.float32(0.57146174), np.float32(0.5624139), np.float32(0.5708894), np.float32(0.53420436), np.float32(0.5396316), np.float32(0.516024), np.float32(0.5296958), np.float32(0.5192302)], 'MPFGCLTLGEKKDYNNPSEVTDKYDLGQIVKSEEFCEIFRAKDRNTLKMFTCKKFHKKDGRKVRKAAKNEIMILKMVKHHNILQLVDTFETKKEYFLFLELATGREVFDWILDQGYYSERDTSNVMRQVLEAVAYLHSLKIVHRNLKLENLVYFNRLKHSKIVISDFQLAKVENGLIKDPCGTPEYLAPEVVGRQRYGRPVDCWAIGVIMYILLSGNPPFYDDAEEDDSDNRDKNLFLKILSGDYEFDSPYWDDISDSAKTLVASLMEVDQDQRLTAQEAIAHEWISGNAASDKNIKDGVCAQIEKNFAKAKWKKAVRVTTLMKRLRASEQGESGASGLAAGAAADPNAPGGAPALPVGNSDTVDASIKAALREKAPDTQTATVSTLGQPSAAGQDEQPQTRFKKKKSMKPNDTHSPTYSVGAPEMCASLRSTDDSGDHRGEMFGGRDRPMPDFRGREGMNMGHMGPRPLDQPSMDMRRMDAPPMRSRDMDPRDMQGREPNRDFFRPEEEPDFNHRRHLEISIREKLMNSAAGLPGPGRNSAEMGGRGMSPRDPNSKFMDMRDRESFHHNMPQFNNPNIDGRRGFPVDRMERNDGFRDMRDRPPMGTGDGDRYEMDLPTRERRMMDTDRRGGPPFNPRGGFDSDTDFRNRPGPSAEFRGRDRSPLRFGNNDVPPVDRVRSDIAGPQRCGFMGAEGALRERDYPDSSDSPLMDYRCGEEMTLAEEWKNRQKDKAPFLNMGKGVAAVSKPSFPVGFGRDVNVRDSPSFQKRDRPSVEFPRKDVMFPHGEQFPVIDLPPIGSKGPQDNPPPEISPFTGPLVRDGVPMQGMKINNVVPGYSYDTAYVEFLNLEDAVHFMESNKGSLKVGTRTATMKFLQPDEQRGVHVSQESDHKVPQLQEPQLPRPDKTSQDLETNLNGTKLKGPMEPLPNILFQRNSDLTPEAWQQQVDQQLQQQETEQQSESWANRALPKNSSQRPESVFKDSKTMIIKNVKPTTTVEAILKALDPFAYLDERNVRLVKAKSPGAKCFCFVDMDSHEQVTRLVELLTKPRPLYVDGVRVYAEVAKPLKNQNIRRDFDKPNTSILGYAPEAGMMAQLQFTQPPPFLQPLQPPAAAHPAGMQGDLLNGTSLSTDPSISQGVGYCETQSVDPSLHAVGLLVPPESAGMSSIADGSQAYICGSEVPDVSNYLYDATSGFFYDPETTLYYDPNSRKPSETPLTEEAPAAAHLSAPESVLASAATTPEKKEDDDAAKKDKEKDNKDEKPKSLAAVKIMKDMERWAKIQNRQKDSVRAPSPLLRTGLDDDRRQSKSADAGFAVFERKISGGDDLFKKPLAPPKKDEKSKRPMGSLGLLASDYGAGSDEEVEEDKDDFAKGSQGIQSDDKDDKLTDWKKMACLLCRRQFPNKDALLRHQQLSDLHKQNMEIHLKIKRSKKELEALENQEKELNARDVPRSPEQKRRKHHQQPQHHNTWAGSSRETNKVSERPGLGAEPVPRKKKEPVVWDHATYKQAVRKAMFARFKELE': [np.float32(0.4286569), np.float32(0.52837443), np.float32(0.63066894), np.float32(0.7892225), np.float32(0.7318059), np.float32(0.66260344), np.float32(0.65027386), np.float32(0.52168584), np.float32(0.56200117), np.float32(0.59930617), np.float32(0.51796293), np.float32(0.53731716), np.float32(0.4782936), np.float32(0.57288855), np.float32(0.5201523), np.float32(0.52912426), np.float32(0.56747794), np.float32(0.51473236), np.float32(0.4725759), np.float32(0.4883975), np.float32(0.51940036), np.float32(0.549687), np.float32(0.52252376), np.float32(0.4600303), np.float32(0.3985118), np.float32(0.3681108), np.float32(0.34479344), np.float32(0.3279397), np.float32(0.29142308), np.float32(0.25604042), np.float32(0.2104672), np.float32(0.18947224), np.float32(0.18311219), np.float32(0.1830373), np.float32(0.16744776), np.float32(0.15781087), np.float32(0.16308776), np.float32(0.15864101), np.float32(0.16162097), np.float32(0.15798041), np.float32(0.13419846), np.float32(0.14507923), np.float32(0.14835931), np.float32(0.13938563), np.float32(0.14619072), np.float32(0.15266398), np.float32(0.1610456), np.float32(0.18193156), np.float32(0.2063325), np.float32(0.2174007), np.float32(0.2391959), np.float32(0.23994227), np.float32(0.24322273), np.float32(0.2502005), np.float32(0.2325966), np.float32(0.21197991), np.float32(0.2059886), np.float32(0.1973566), np.float32(0.20075187), np.float32(0.18243136), np.float32(0.17399555), np.float32(0.16579449), np.float32(0.16283713), np.float32(0.16526692), np.float32(0.17037788), np.float32(0.15239602), np.float32(0.1452011), np.float32(0.15080881), np.float32(0.15026113), np.float32(0.13718177), np.float32(0.11852467), np.float32(0.109580345), np.float32(0.111476995), np.float32(0.0977408), np.float32(0.089925125), np.float32(0.089564815), np.float32(0.08244536), np.float32(0.07228261), np.float32(0.07094293), np.float32(0.07322108), np.float32(0.06667018), np.float32(0.0741247), np.float32(0.074790545), np.float32(0.07270414), np.float32(0.06907597), np.float32(0.07197293), np.float32(0.06942767), np.float32(0.061900556), np.float32(0.059991386), np.float32(0.0609295), np.float32(0.055858467), np.float32(0.052655857), np.float32(0.04938765), np.float32(0.04892371), np.float32(0.056212965), np.float32(0.054719146), np.float32(0.046247777), np.float32(0.047598377), np.float32(0.04764136), np.float32(0.04325033), np.float32(0.03866242), np.float32(0.039886866), np.float32(0.041773938), np.float32(0.04088617), np.float32(0.038583327), np.float32(0.034841277), np.float32(0.035987284), np.float32(0.044341348), np.float32(0.05248665), np.float32(0.05931092), np.float32(0.064512365), np.float32(0.06810986), np.float32(0.073885374), np.float32(0.06866115), np.float32(0.06258773), np.float32(0.06446116), np.float32(0.06483473), np.float32(0.055434585), np.float32(0.048145063), np.float32(0.055748306), np.float32(0.055634506), np.float32(0.048474662), np.float32(0.05033183), np.float32(0.056085665), np.float32(0.05457858), np.float32(0.053465072), np.float32(0.05023132), np.float32(0.047579188), np.float32(0.049440585), np.float32(0.04938543), np.float32(0.04414848), np.float32(0.038376354), np.float32(0.035726495), np.float32(0.03373953), np.float32(0.032497603), np.float32(0.03522779), np.float32(0.028513849), np.float32(0.032457326), np.float32(0.035655532), np.float32(0.03227546), np.float32(0.029470012), np.float32(0.031594276), np.float32(0.032156948), np.float32(0.030645493), np.float32(0.037247926), np.float32(0.03849933), np.float32(0.04386238), np.float32(0.044645), np.float32(0.046539202), np.float32(0.050585516), np.float32(0.04713131), np.float32(0.046309378), np.float32(0.035303757), np.float32(0.03733903), np.float32(0.041498844), np.float32(0.045098327), np.float32(0.040309194), np.float32(0.04082857), np.float32(0.044397153), np.float32(0.043822266), np.float32(0.044324853), np.float32(0.04477969), np.float32(0.04960343), np.float32(0.05181142), np.float32(0.05123686), np.float32(0.053030327), np.float32(0.06708553), np.float32(0.07164833), np.float32(0.07230893), np.float32(0.08056877), np.float32(0.07950575), np.float32(0.08124128), np.float32(0.094878905), np.float32(0.1023505), np.float32(0.11508305), np.float32(0.123002365), np.float32(0.13474266), np.float32(0.14446846), np.float32(0.14694965), np.float32(0.14369589), np.float32(0.14848848), np.float32(0.14445703), np.float32(0.1520218), np.float32(0.15547162), np.float32(0.17689748), np.float32(0.18280347), np.float32(0.17943934), np.float32(0.17333235), np.float32(0.15108466), np.float32(0.14962922), np.float32(0.124196365), np.float32(0.10138838), np.float32(0.08645739), np.float32(0.07635319), np.float32(0.06376158), np.float32(0.05782327), np.float32(0.04568701), np.float32(0.03672947), np.float32(0.03245565), np.float32(0.030770011), np.float32(0.027604949), np.float32(0.022571879), np.float32(0.018670717), np.float32(0.018484486), np.float32(0.018088605), np.float32(0.017478429), np.float32(0.015651096), np.float32(0.015939431), np.float32(0.014728212), np.float32(0.014220661), np.float32(0.014534078), np.float32(0.015483521), np.float32(0.018290622), np.float32(0.023222003), np.float32(0.028226173), np.float32(0.039744966), np.float32(0.051001437), np.float32(0.06702578), np.float32(0.08918308), np.float32(0.11203989), np.float32(0.1403588), np.float32(0.18486506), np.float32(0.20837796), np.float32(0.23015165), np.float32(0.21932639), np.float32(0.19341786), np.float32(0.15804628), np.float32(0.18015048), np.float32(0.15837051), np.float32(0.15524061), np.float32(0.15073341), np.float32(0.1472801), np.float32(0.14787899), np.float32(0.14868), np.float32(0.14970319), np.float32(0.13550143), np.float32(0.13009615), np.float32(0.10799976), np.float32(0.10593781), np.float32(0.09507992), np.float32(0.080064654), np.float32(0.08195767), np.float32(0.0838005), np.float32(0.073074326), np.float32(0.06623051), np.float32(0.070407204), np.float32(0.06670971), np.float32(0.06268341), np.float32(0.06863352), np.float32(0.07426044), np.float32(0.07076691), np.float32(0.06523752), np.float32(0.068153925), np.float32(0.07156491), np.float32(0.0690102), np.float32(0.065921515), np.float32(0.06998675), np.float32(0.064285725), np.float32(0.060291927), np.float32(0.069549955), np.float32(0.07186634), np.float32(0.076608464), np.float32(0.0821867), np.float32(0.089895695), np.float32(0.10459259), np.float32(0.09273948), np.float32(0.086295724), np.float32(0.09572582), np.float32(0.084023125), np.float32(0.07281811), np.float32(0.07044907), np.float32(0.0837383), np.float32(0.084789656), np.float32(0.07751121), np.float32(0.08530029), np.float32(0.10044622), np.float32(0.106039196), np.float32(0.109992065), np.float32(0.117966406), np.float32(0.1382301), np.float32(0.14712279), np.float32(0.17872949), np.float32(0.20290214), np.float32(0.20268127), np.float32(0.19662215), np.float32(0.1872492), np.float32(0.21534446), np.float32(0.19776328), np.float32(0.17197885), np.float32(0.16040553), np.float32(0.18173386), np.float32(0.17906633), np.float32(0.15464754), np.float32(0.16603607), np.float32(0.19605184), np.float32(0.19462122), np.float32(0.17875497), np.float32(0.19138627), np.float32(0.19725412), np.float32(0.19678642), np.float32(0.21017987), np.float32(0.20622331), np.float32(0.20950569), np.float32(0.20280667), np.float32(0.2080631), np.float32(0.20391552), np.float32(0.20462702), np.float32(0.18957925), np.float32(0.20135874), np.float32(0.20683396), np.float32(0.20539494), np.float32(0.200686), np.float32(0.2555021), np.float32(0.33043775), np.float32(0.3398705), np.float32(0.3472513), np.float32(0.39027497), np.float32(0.42738166), np.float32(0.44710562), np.float32(0.49449393), np.float32(0.53377944), np.float32(0.5656619), np.float32(0.6214449), np.float32(0.6696938), np.float32(0.7220837), np.float32(0.7414218), np.float32(0.7552665), np.float32(0.7750642), np.float32(0.79653376), np.float32(0.81309575), np.float32(0.8265965), np.float32(0.8488156), np.float32(0.8762044), np.float32(0.8937502), np.float32(0.90375024), np.float32(0.9253573), np.float32(0.9443571), np.float32(0.953146), np.float32(0.96393204), np.float32(0.9737152), np.float32(0.9784491), np.float32(0.9825906), np.float32(0.98365307), np.float32(0.984371), np.float32(0.9853211), np.float32(0.98502815), np.float32(0.98488325), np.float32(0.9849504), np.float32(0.9845917), np.float32(0.9835534), np.float32(0.9829281), np.float32(0.98194987), np.float32(0.9806701), np.float32(0.9799405), np.float32(0.9798908), np.float32(0.97743815), np.float32(0.97426987), np.float32(0.9719234), np.float32(0.9710361), np.float32(0.97024786), np.float32(0.9683525), np.float32(0.9679337), np.float32(0.9671551), np.float32(0.96578395), np.float32(0.96280056), np.float32(0.96470755), np.float32(0.96622455), np.float32(0.9685685), np.float32(0.9690327), np.float32(0.9721282), np.float32(0.9696194), np.float32(0.9697206), np.float32(0.9700712), np.float32(0.97002417), np.float32(0.97246766), np.float32(0.9732762), np.float32(0.9747833), np.float32(0.9763643), np.float32(0.97743815), np.float32(0.9777019), np.float32(0.9790203), np.float32(0.97930807), np.float32(0.9804191), np.float32(0.98106635), np.float32(0.9809245), np.float32(0.98147994), np.float32(0.9813949), np.float32(0.9812292), np.float32(0.9816923), np.float32(0.9816094), np.float32(0.9818927), np.float32(0.9817677), np.float32(0.9814897), np.float32(0.9822338), np.float32(0.982842), np.float32(0.98327696), np.float32(0.9829322), np.float32(0.98361593), np.float32(0.98371005), np.float32(0.9831861), np.float32(0.982831), np.float32(0.98258656), np.float32(0.98228097), np.float32(0.9823068), np.float32(0.9813766), np.float32(0.9807335), np.float32(0.980142), np.float32(0.9796498), np.float32(0.97848445), np.float32(0.9789355), np.float32(0.9784505), np.float32(0.9782939), np.float32(0.9782907), np.float32(0.97883683), np.float32(0.97798777), np.float32(0.9772949), np.float32(0.97686225), np.float32(0.97693366), np.float32(0.97642356), np.float32(0.9769034), np.float32(0.9765563), np.float32(0.9758891), np.float32(0.9763357), np.float32(0.97622675), np.float32(0.9759327), np.float32(0.9745273), np.float32(0.9724209), np.float32(0.97006625), np.float32(0.9721934), np.float32(0.9728476), np.float32(0.9734318), np.float32(0.9744031), np.float32(0.97620195), np.float32(0.9761282), np.float32(0.977027), np.float32(0.97824234), np.float32(0.9784727), np.float32(0.979166), np.float32(0.97894067), np.float32(0.9798749), np.float32(0.97951126), np.float32(0.9796794), np.float32(0.97943074), np.float32(0.97957164), np.float32(0.97978574), np.float32(0.98048925), np.float32(0.9812025), np.float32(0.9812164), np.float32(0.98167557), np.float32(0.9820062), np.float32(0.98209524), np.float32(0.98170257), np.float32(0.98169976), np.float32(0.98288924), np.float32(0.9825174), np.float32(0.9825247), np.float32(0.98231196), np.float32(0.9821134), np.float32(0.98241675), np.float32(0.9825283), np.float32(0.9823919), np.float32(0.98180985), np.float32(0.9812407), np.float32(0.9809955), np.float32(0.9802294), np.float32(0.97996134), np.float32(0.9796697), np.float32(0.97919613), np.float32(0.9789989), np.float32(0.9790566), np.float32(0.97925764), np.float32(0.9796498), np.float32(0.9793565), np.float32(0.9802532), np.float32(0.9796592), np.float32(0.98035645), np.float32(0.97997755), np.float32(0.97866315), np.float32(0.97890717), np.float32(0.9789636), np.float32(0.9783452), np.float32(0.9788479), np.float32(0.97783387), np.float32(0.97806543), np.float32(0.97893655), np.float32(0.97905535), np.float32(0.9787394), np.float32(0.9778968), np.float32(0.9787756), np.float32(0.9788931), np.float32(0.97831887), np.float32(0.9773712), np.float32(0.976491), np.float32(0.9763875), np.float32(0.97483635), np.float32(0.9727817), np.float32(0.9730171), np.float32(0.9691827), np.float32(0.9682925), np.float32(0.9672866), np.float32(0.9650978), np.float32(0.9637894), np.float32(0.959234), np.float32(0.95724696), np.float32(0.9533871), np.float32(0.9485084), np.float32(0.94651943), np.float32(0.9460614), np.float32(0.9439317), np.float32(0.93524116), np.float32(0.92700833), np.float32(0.91286784), np.float32(0.9008528), np.float32(0.881099), np.float32(0.87721825), np.float32(0.8758118), np.float32(0.86530364), np.float32(0.84606725), np.float32(0.81510377), np.float32(0.7919345), np.float32(0.80264807), np.float32(0.8062687), np.float32(0.809563), np.float32(0.8259149), np.float32(0.8282147), np.float32(0.8417458), np.float32(0.8530186), np.float32(0.8630502), np.float32(0.8744236), np.float32(0.88084567), np.float32(0.8926852), np.float32(0.90904063), np.float32(0.9229685), np.float32(0.9391007), np.float32(0.9533067), np.float32(0.96002495), np.float32(0.96676755), np.float32(0.97116), np.float32(0.975927), np.float32(0.9783226), np.float32(0.9803603), np.float32(0.9808522), np.float32(0.9811748), np.float32(0.98130965), np.float32(0.9808841), np.float32(0.9811509), np.float32(0.98047787), np.float32(0.9798068), np.float32(0.9782835), np.float32(0.97709787), np.float32(0.9763035), np.float32(0.9744488), np.float32(0.9747285), np.float32(0.9753807), np.float32(0.9759863), np.float32(0.9759148), np.float32(0.9738047), np.float32(0.9739622), np.float32(0.9739886), np.float32(0.9727324), np.float32(0.9715593), np.float32(0.9687942), np.float32(0.9720767), np.float32(0.9724875), np.float32(0.9715546), np.float32(0.9710481), np.float32(0.9720792), np.float32(0.972242), np.float32(0.97116596), np.float32(0.97196126), np.float32(0.97223073), np.float32(0.97224784), np.float32(0.97226083), np.float32(0.9746003), np.float32(0.9749349), np.float32(0.9756318), np.float32(0.9748591), np.float32(0.9752353), np.float32(0.97676325), np.float32(0.9752423), np.float32(0.9748644), np.float32(0.97359765), np.float32(0.97375715), np.float32(0.9735117), np.float32(0.97615606), np.float32(0.97556096), np.float32(0.9745389), np.float32(0.9742734), np.float32(0.973944), np.float32(0.9741775), np.float32(0.9751369), np.float32(0.9745335), np.float32(0.9750965), np.float32(0.97647446), np.float32(0.97551334), np.float32(0.97557914), np.float32(0.9745993), np.float32(0.9744703), np.float32(0.975027), np.float32(0.9739043), np.float32(0.9744281), np.float32(0.97507554), np.float32(0.97563404), np.float32(0.9757824), np.float32(0.975555), np.float32(0.97487634), np.float32(0.97418797), np.float32(0.9746844), np.float32(0.9734837), np.float32(0.9729786), np.float32(0.9734047), np.float32(0.9728019), np.float32(0.9727753), np.float32(0.9734517), np.float32(0.9733853), np.float32(0.97334933), np.float32(0.9737975), np.float32(0.97413945), np.float32(0.97564596), np.float32(0.97594243), np.float32(0.97668093), np.float32(0.9760894), np.float32(0.9769643), np.float32(0.97716767), np.float32(0.9772438), np.float32(0.97708225), np.float32(0.9778031), np.float32(0.9767677), np.float32(0.9771567), np.float32(0.97825146), np.float32(0.97916037), np.float32(0.97879636), np.float32(0.979051), np.float32(0.979509), np.float32(0.9797223), np.float32(0.9797554), np.float32(0.98029673), np.float32(0.9797734), np.float32(0.98031795), np.float32(0.9810588), np.float32(0.9813492), np.float32(0.98088866), np.float32(0.9807343), np.float32(0.98077995), np.float32(0.98061967), np.float32(0.98060054), np.float32(0.98078394), np.float32(0.98037857), np.float32(0.98083603), np.float32(0.9804968), np.float32(0.9805844), np.float32(0.980881), np.float32(0.9809692), np.float32(0.9805269), np.float32(0.9806706), np.float32(0.9816807), np.float32(0.98160076), np.float32(0.981886), np.float32(0.98250407), np.float32(0.98236924), np.float32(0.9820451), np.float32(0.9814858), np.float32(0.9815529), np.float32(0.9807553), np.float32(0.98036665), np.float32(0.97946817), np.float32(0.97909534), np.float32(0.97765505), np.float32(0.97668284), np.float32(0.9726725), np.float32(0.9729198), np.float32(0.9727701), np.float32(0.97114646), np.float32(0.97090334), np.float32(0.9707127), np.float32(0.9673309), np.float32(0.96673197), np.float32(0.9664824), np.float32(0.96871), np.float32(0.96686995), np.float32(0.9666694), np.float32(0.96966976), np.float32(0.97162926), np.float32(0.9700871), np.float32(0.9740548), np.float32(0.9751995), np.float32(0.9773801), np.float32(0.97716004), np.float32(0.9760058), np.float32(0.9767869), np.float32(0.9773146), np.float32(0.9763608), np.float32(0.97670436), np.float32(0.9743818), np.float32(0.9734341), np.float32(0.9716789), np.float32(0.97316384), np.float32(0.97209984), np.float32(0.9704553), np.float32(0.96488833), np.float32(0.9645606), np.float32(0.9615354), np.float32(0.95857865), np.float32(0.9570277), np.float32(0.9495797), np.float32(0.94462144), np.float32(0.94407004), np.float32(0.93600607), np.float32(0.9298511), np.float32(0.93276256), np.float32(0.92196363), np.float32(0.9206416), np.float32(0.9152936), np.float32(0.9070061), np.float32(0.8853911), np.float32(0.882857), np.float32(0.8530102), np.float32(0.8423424), np.float32(0.81624025), np.float32(0.8215275), np.float32(0.8254349), np.float32(0.81276536), np.float32(0.81053275), np.float32(0.8259668), np.float32(0.82702214), np.float32(0.8408984), np.float32(0.84241873), np.float32(0.8528485), np.float32(0.8623394), np.float32(0.86712223), np.float32(0.8560417), np.float32(0.8590305), np.float32(0.8664278), np.float32(0.87134814), np.float32(0.89483047), np.float32(0.91085577), np.float32(0.909016), np.float32(0.923703), np.float32(0.9350831), np.float32(0.93553424), np.float32(0.94485694), np.float32(0.9473969), np.float32(0.9537266), np.float32(0.95768136), np.float32(0.9607816), np.float32(0.96353555), np.float32(0.96586233), np.float32(0.9614123), np.float32(0.9679909), np.float32(0.9667573), np.float32(0.96816874), np.float32(0.9671309), np.float32(0.96727353), np.float32(0.96668017), np.float32(0.96238285), np.float32(0.9612136), np.float32(0.96369153), np.float32(0.9662821), np.float32(0.9688279), np.float32(0.9764113), np.float32(0.97114354), np.float32(0.9685203), np.float32(0.9717514), np.float32(0.9724414), np.float32(0.97538996), np.float32(0.9753209), np.float32(0.9752127), np.float32(0.9735647), np.float32(0.9721238), np.float32(0.9716394), np.float32(0.96964777), np.float32(0.96570575), np.float32(0.96369827), np.float32(0.9624261), np.float32(0.9617195), np.float32(0.9593247), np.float32(0.9599779), np.float32(0.9576828), np.float32(0.94994146), np.float32(0.94562733), np.float32(0.9457268), np.float32(0.94537914), np.float32(0.9285607), np.float32(0.9091771), np.float32(0.91820914), np.float32(0.9121939), np.float32(0.8620111), np.float32(0.8576812), np.float32(0.87350744), np.float32(0.84486127), np.float32(0.8199496), np.float32(0.6060699), np.float32(0.5265236), np.float32(0.62216896), np.float32(0.773861), np.float32(0.85599387), np.float32(0.8177421), np.float32(0.87413925), np.float32(0.87457156), np.float32(0.8444986), np.float32(0.85734105), np.float32(0.86140287), np.float32(0.8717024), np.float32(0.9316005), np.float32(0.9500519), np.float32(0.9455589), np.float32(0.93762255), np.float32(0.9400826), np.float32(0.93790275), np.float32(0.9218286), np.float32(0.8882951), np.float32(0.8943364), np.float32(0.7957744), np.float32(0.8989918), np.float32(0.9068283), np.float32(0.9321791), np.float32(0.9314407), np.float32(0.9275266), np.float32(0.92976844), np.float32(0.9249383), np.float32(0.9277703), np.float32(0.89403737), np.float32(0.89933497), np.float32(0.8874607), np.float32(0.9153058), np.float32(0.91821396), np.float32(0.9160443), np.float32(0.8965279), np.float32(0.84567654), np.float32(0.8079188), np.float32(0.81592953), np.float32(0.5941553), np.float32(0.79519904), np.float32(0.7231176), np.float32(0.4788167), np.float32(0.34071565), np.float32(0.27631086), np.float32(0.3191908), np.float32(0.2438525), np.float32(0.22262585), np.float32(0.111206464), np.float32(0.24555343), np.float32(0.3292607), np.float32(0.22519496), np.float32(0.3225389), np.float32(0.35124707), np.float32(0.3652592), np.float32(0.36068344), np.float32(0.35985744), np.float32(0.38013843), np.float32(0.33434787), np.float32(0.3618796), np.float32(0.34647933), np.float32(0.35839012), np.float32(0.37097952), np.float32(0.40629363), np.float32(0.4732376), np.float32(0.53386384), np.float32(0.5825881), np.float32(0.6290729), np.float32(0.5736118), np.float32(0.62396955), np.float32(0.6323193), np.float32(0.7610565), np.float32(0.7935184), np.float32(0.81546986), np.float32(0.8669048), np.float32(0.88518363), np.float32(0.87061274), np.float32(0.91382843), np.float32(0.926524), np.float32(0.93888015), np.float32(0.9378545), np.float32(0.9408543), np.float32(0.95238715), np.float32(0.9534035), np.float32(0.95191306), np.float32(0.9588631), np.float32(0.96051204), np.float32(0.96678025), np.float32(0.9685135), np.float32(0.9685661), np.float32(0.96614265), np.float32(0.9657668), np.float32(0.9644082), np.float32(0.96865416), np.float32(0.9686312), np.float32(0.96955955), np.float32(0.97142655), np.float32(0.9727088), np.float32(0.9743692), np.float32(0.9757533), np.float32(0.97540754), np.float32(0.9763847), np.float32(0.9768967), np.float32(0.9761179), np.float32(0.97542304), np.float32(0.9755392), np.float32(0.975447), np.float32(0.97671026), np.float32(0.9763401), np.float32(0.9757579), np.float32(0.97402036), np.float32(0.9730511), np.float32(0.9732347), np.float32(0.9722934), np.float32(0.97167474), np.float32(0.9717361), np.float32(0.9724534), np.float32(0.9723955), np.float32(0.97360253), np.float32(0.9736763), np.float32(0.97232777), np.float32(0.97336334), np.float32(0.97163796), np.float32(0.9702482), np.float32(0.97040063), np.float32(0.96775806), np.float32(0.9648028), np.float32(0.964175), np.float32(0.9607393), np.float32(0.95499593), np.float32(0.9554021), np.float32(0.952004), np.float32(0.95773834), np.float32(0.9549753), np.float32(0.9532964), np.float32(0.94819057), np.float32(0.9476818), np.float32(0.9418116), np.float32(0.93773365), np.float32(0.9271823), np.float32(0.91629547), np.float32(0.90819615), np.float32(0.9081628), np.float32(0.8855386), np.float32(0.8706427), np.float32(0.8455675), np.float32(0.8322983), np.float32(0.83030623), np.float32(0.80048543), np.float32(0.80590385), np.float32(0.79545474), np.float32(0.76274824), np.float32(0.7594054), np.float32(0.7543817), np.float32(0.7427627), np.float32(0.74465114), np.float32(0.74817735), np.float32(0.7518404), np.float32(0.76386595), np.float32(0.75671864), np.float32(0.7606271), np.float32(0.7786267), np.float32(0.7876057), np.float32(0.80348665), np.float32(0.820781), np.float32(0.83547014), np.float32(0.8657612), np.float32(0.87735337), np.float32(0.89397067), np.float32(0.91340256), np.float32(0.9346751), np.float32(0.9474984), np.float32(0.95703065), np.float32(0.9648576), np.float32(0.9665601), np.float32(0.9706114), np.float32(0.972029), np.float32(0.97204), np.float32(0.97107905), np.float32(0.9722014), np.float32(0.97318673), np.float32(0.97130334), np.float32(0.9703437), np.float32(0.96764654), np.float32(0.9658419), np.float32(0.96435094), np.float32(0.9660055), np.float32(0.96267915), np.float32(0.9569515), np.float32(0.9571346), np.float32(0.95546967), np.float32(0.9552366), np.float32(0.9526681), np.float32(0.9537646), np.float32(0.9563003), np.float32(0.9556927), np.float32(0.9517786), np.float32(0.94602966), np.float32(0.9315461), np.float32(0.91076577), np.float32(0.8747137), np.float32(0.8464435), np.float32(0.8741122), np.float32(0.8550743), np.float32(0.8653979), np.float32(0.85027695), np.float32(0.8267559), np.float32(0.8295661), np.float32(0.12189921), np.float32(0.11230057), np.float32(0.102600485), np.float32(0.09594361), np.float32(0.08605572), np.float32(0.07441208), np.float32(0.07703609), np.float32(0.07719003), np.float32(0.090139404), np.float32(0.0929806), np.float32(0.10814921), np.float32(0.124424025), np.float32(0.12843671), np.float32(0.11941933), np.float32(0.11205115), np.float32(0.10737944), np.float32(0.09555901), np.float32(0.07563988), np.float32(0.068494596), np.float32(0.069968596), np.float32(0.06814089), np.float32(0.075282544), np.float32(0.076810874), np.float32(0.07539576), np.float32(0.07328102), np.float32(0.06908116), np.float32(0.06668944), np.float32(0.06565488), np.float32(0.06791319), np.float32(0.06525993), np.float32(0.054479398), np.float32(0.059878334), np.float32(0.050992656), np.float32(0.046737395), np.float32(0.04317494), np.float32(0.045465883), np.float32(0.04994936), np.float32(0.05078607), np.float32(0.062599145), np.float32(0.06801889), np.float32(0.06971796), np.float32(0.071565054), np.float32(0.079401344), np.float32(0.07705243), np.float32(0.07577823), np.float32(0.077794604), np.float32(0.07516204), np.float32(0.06672003), np.float32(0.059753172), np.float32(0.06075367), np.float32(0.06275681), np.float32(0.060953833), np.float32(0.065680556), np.float32(0.076122835), np.float32(0.0833729), np.float32(0.0889219), np.float32(0.100444146), np.float32(0.12113541), np.float32(0.13657162), np.float32(0.12435682), np.float32(0.1352385), np.float32(0.1391648), np.float32(0.14338818), np.float32(0.15101258), np.float32(0.18298718), np.float32(0.21863557), np.float32(0.25901133), np.float32(0.2708591), np.float32(0.29010865), np.float32(0.28252143), np.float32(0.30084306), np.float32(0.33954343), np.float32(0.38458684), np.float32(0.42932162), np.float32(0.41892868), np.float32(0.45784596), np.float32(0.48689938), np.float32(0.52835435), np.float32(0.6362628), np.float32(0.6816232), np.float32(0.69111), np.float32(0.7438165), np.float32(0.807883), np.float32(0.86830395), np.float32(0.8775855), np.float32(0.9115983), np.float32(0.91638607), np.float32(0.92910177), np.float32(0.9330825), np.float32(0.942401), np.float32(0.94936454), np.float32(0.9586128), np.float32(0.96022356), np.float32(0.9604355), np.float32(0.9603022), np.float32(0.9625497), np.float32(0.9622655), np.float32(0.96451914), np.float32(0.9677091), np.float32(0.97082394), np.float32(0.9701255), np.float32(0.9718492), np.float32(0.9729024), np.float32(0.9732799), np.float32(0.97410643), np.float32(0.97836304), np.float32(0.9802619), np.float32(0.9809615), np.float32(0.9819749), np.float32(0.98131645), np.float32(0.98171544), np.float32(0.9815524), np.float32(0.9814399), np.float32(0.9826279), np.float32(0.98307174), np.float32(0.98227775), np.float32(0.983448), np.float32(0.98300743), np.float32(0.9839804), np.float32(0.984005), np.float32(0.9833523), np.float32(0.9836073), np.float32(0.98381376), np.float32(0.9834289), np.float32(0.9833413), np.float32(0.98335916), np.float32(0.9834647), np.float32(0.98346263), np.float32(0.983489), np.float32(0.98464715), np.float32(0.9842457), np.float32(0.9833476), np.float32(0.983853), np.float32(0.98347545), np.float32(0.9825417), np.float32(0.9812244), np.float32(0.9808146), np.float32(0.97960436), np.float32(0.97849244), np.float32(0.97837836), np.float32(0.9773955), np.float32(0.97726655), np.float32(0.97637093), np.float32(0.9771797), np.float32(0.9789589), np.float32(0.97904795), np.float32(0.978492), np.float32(0.97926563), np.float32(0.97842205), np.float32(0.9786928), np.float32(0.9790004), np.float32(0.9801994), np.float32(0.98143196), np.float32(0.9806753), np.float32(0.98107094), np.float32(0.9821259), np.float32(0.98214287), np.float32(0.9827503), np.float32(0.9814796), np.float32(0.9811257), np.float32(0.9800418), np.float32(0.9801666), np.float32(0.9795003), np.float32(0.978749), np.float32(0.9777393), np.float32(0.97900087), np.float32(0.9789468), np.float32(0.9785412), np.float32(0.9778556), np.float32(0.9767556), np.float32(0.97551924), np.float32(0.97569716), np.float32(0.9739526), np.float32(0.9703701), np.float32(0.9690017), np.float32(0.9694541), np.float32(0.96692044), np.float32(0.9664455), np.float32(0.9640436), np.float32(0.9604981), np.float32(0.95920026), np.float32(0.959649), np.float32(0.9626691), np.float32(0.96564955), np.float32(0.9625756), np.float32(0.9643742), np.float32(0.96126646), np.float32(0.9536926), np.float32(0.94493973), np.float32(0.9390902), np.float32(0.94021684), np.float32(0.93444604), np.float32(0.9191345), np.float32(0.92066664), np.float32(0.9049901), np.float32(0.8996698), np.float32(0.89174765), np.float32(0.9081811), np.float32(0.91404027), np.float32(0.9186624), np.float32(0.91722655), np.float32(0.9173511), np.float32(0.92595637), np.float32(0.93344665), np.float32(0.9382804), np.float32(0.94513625), np.float32(0.9480389), np.float32(0.9485929), np.float32(0.9492108), np.float32(0.9490943), np.float32(0.95645195), np.float32(0.96279174), np.float32(0.9630494), np.float32(0.96957177), np.float32(0.96855), np.float32(0.9704902), np.float32(0.9725965), np.float32(0.9734248), np.float32(0.97578627), np.float32(0.9756777), np.float32(0.97738546), np.float32(0.97701025), np.float32(0.97762394), np.float32(0.9791139), np.float32(0.98096037), np.float32(0.9811999), np.float32(0.9817778), np.float32(0.98247886), np.float32(0.9828749), np.float32(0.9836272), np.float32(0.9832727), np.float32(0.98264587), np.float32(0.9822735), np.float32(0.98186344), np.float32(0.98148006), np.float32(0.98083705), np.float32(0.9797379), np.float32(0.97835404), np.float32(0.97840095), np.float32(0.97884107), np.float32(0.9766174), np.float32(0.9762224), np.float32(0.9764405), np.float32(0.97590876), np.float32(0.9740046), np.float32(0.9721005), np.float32(0.9701412), np.float32(0.9691887), np.float32(0.96566486), np.float32(0.9646613), np.float32(0.9604367), np.float32(0.9600421), np.float32(0.9547203), np.float32(0.94458836), np.float32(0.9335726), np.float32(0.93005955), np.float32(0.9209382), np.float32(0.9081845), np.float32(0.88838387), np.float32(0.86852455), np.float32(0.8534197), np.float32(0.83072585), np.float32(0.8067166), np.float32(0.79647964), np.float32(0.7654381), np.float32(0.6877555), np.float32(0.6291769), np.float32(0.60042006), np.float32(0.58568305), np.float32(0.59449714), np.float32(0.5861775), np.float32(0.60247415), np.float32(0.59669423), np.float32(0.6130195), np.float32(0.5995095), np.float32(0.5914976), np.float32(0.61859244), np.float32(0.6373268), np.float32(0.6487499), np.float32(0.6811569), np.float32(0.70293856), np.float32(0.72936684), np.float32(0.7540904), np.float32(0.7636293), np.float32(0.7626265), np.float32(0.76849234), np.float32(0.7906716), np.float32(0.8044854), np.float32(0.8130622), np.float32(0.83718777), np.float32(0.8631496), np.float32(0.86959714), np.float32(0.89595824), np.float32(0.90659684), np.float32(0.910933), np.float32(0.9181859), np.float32(0.91646415), np.float32(0.9115178), np.float32(0.91426975), np.float32(0.9208344), np.float32(0.9288956), np.float32(0.9225958), np.float32(0.9267942), np.float32(0.930906), np.float32(0.93446976), np.float32(0.9325755), np.float32(0.93297815), np.float32(0.9252696), np.float32(0.9170924), np.float32(0.9248422), np.float32(0.93191016), np.float32(0.932644), np.float32(0.93227226), np.float32(0.9321464), np.float32(0.93332547), np.float32(0.94049966), np.float32(0.9332348), np.float32(0.9312643), np.float32(0.942777), np.float32(0.94365436), np.float32(0.9502257), np.float32(0.9526584), np.float32(0.95419157), np.float32(0.9584812), np.float32(0.9617388), np.float32(0.962409), np.float32(0.9644342), np.float32(0.9661263), np.float32(0.96501845), np.float32(0.9667354), np.float32(0.9660177), np.float32(0.9655145), np.float32(0.9673747), np.float32(0.96613765), np.float32(0.9659275), np.float32(0.96929586), np.float32(0.9705657), np.float32(0.9726972), np.float32(0.97403616), np.float32(0.9750461), np.float32(0.9757554), np.float32(0.97590387), np.float32(0.9753507), np.float32(0.97434413), np.float32(0.9731016), np.float32(0.97257185), np.float32(0.97037977), np.float32(0.9688455), np.float32(0.968951), np.float32(0.9694621), np.float32(0.9708967), np.float32(0.9732021), np.float32(0.9741338), np.float32(0.97506803), np.float32(0.97557676), np.float32(0.97665966), np.float32(0.97606146), np.float32(0.9761922), np.float32(0.97579545), np.float32(0.97682744), np.float32(0.9780195), np.float32(0.977804), np.float32(0.9770388), np.float32(0.97784287), np.float32(0.9772669), np.float32(0.9777714), np.float32(0.97614133), np.float32(0.9754548), np.float32(0.9736439), np.float32(0.97183615), np.float32(0.97083133), np.float32(0.9699637), np.float32(0.9683802), np.float32(0.9652502), np.float32(0.95921427), np.float32(0.9514122), np.float32(0.9382365), np.float32(0.9219374), np.float32(0.9084041), np.float32(0.8814833), np.float32(0.8466964), np.float32(0.8212959), np.float32(0.81815755), np.float32(0.79011095), np.float32(0.7756482), np.float32(0.77553684), np.float32(0.75942487), np.float32(0.68766534), np.float32(0.61598754), np.float32(0.5198016), np.float32(0.4603036), np.float32(0.4162354), np.float32(0.39576277), np.float32(0.37646607), np.float32(0.34882718), np.float32(0.34969756), np.float32(0.31936842), np.float32(0.31882793), np.float32(0.31866443), np.float32(0.31782252), np.float32(0.31951213), np.float32(0.3100169), np.float32(0.2948442), np.float32(0.29368502), np.float32(0.27668232), np.float32(0.288644), np.float32(0.30244762), np.float32(0.30511528), np.float32(0.34111026), np.float32(0.34301823), np.float32(0.32097572), np.float32(0.3133657), np.float32(0.33601108), np.float32(0.34229642), np.float32(0.34489125), np.float32(0.35221213), np.float32(0.35838047), np.float32(0.38127893), np.float32(0.38416293), np.float32(0.3702871), np.float32(0.37688154), np.float32(0.38953725), np.float32(0.39333698), np.float32(0.42038938), np.float32(0.4291379), np.float32(0.44194782), np.float32(0.44835111), np.float32(0.4531051), np.float32(0.44883636), np.float32(0.47662643), np.float32(0.4949501), np.float32(0.5100315), np.float32(0.5522776), np.float32(0.57687116), np.float32(0.6281467), np.float32(0.6519738), np.float32(0.678464), np.float32(0.70796263), np.float32(0.7308692), np.float32(0.73505867), np.float32(0.7579898), np.float32(0.7822522), np.float32(0.7970183), np.float32(0.80665123), np.float32(0.8246328), np.float32(0.8475593), np.float32(0.86681104), np.float32(0.88260335), np.float32(0.89747626), np.float32(0.90763855), np.float32(0.91089135), np.float32(0.92645067), np.float32(0.9338748), np.float32(0.937877), np.float32(0.9423052), np.float32(0.95176107), np.float32(0.95655954), np.float32(0.96214694), np.float32(0.9651477), np.float32(0.9643118), np.float32(0.96735775), np.float32(0.96894854), np.float32(0.9681782), np.float32(0.9696502), np.float32(0.9725839), np.float32(0.9749395), np.float32(0.9769757), np.float32(0.9780271), np.float32(0.97886294), np.float32(0.97955644), np.float32(0.9803319), np.float32(0.9820956), np.float32(0.9811273), np.float32(0.98215437), np.float32(0.9830735), np.float32(0.98361087), np.float32(0.98472726), np.float32(0.9841472), np.float32(0.9836467), np.float32(0.9831436), np.float32(0.9821931), np.float32(0.98004925), np.float32(0.97920096), np.float32(0.9778234), np.float32(0.9767138), np.float32(0.97672594), np.float32(0.9749088), np.float32(0.97207415), np.float32(0.96797544), np.float32(0.96326727), np.float32(0.95226836), np.float32(0.9419061), np.float32(0.9371046), np.float32(0.92858976), np.float32(0.9229871), np.float32(0.9160825), np.float32(0.9117514), np.float32(0.89734995), np.float32(0.8832983), np.float32(0.8707848), np.float32(0.86481947), np.float32(0.8468632), np.float32(0.8237197), np.float32(0.7884153), np.float32(0.75093716), np.float32(0.73390174), np.float32(0.7129874), np.float32(0.7099299), np.float32(0.6627873), np.float32(0.6430767), np.float32(0.63631105), np.float32(0.6284577), np.float32(0.6033617), np.float32(0.5887637), np.float32(0.60421866), np.float32(0.57917696), np.float32(0.57059), np.float32(0.6006542), np.float32(0.61314595), np.float32(0.6151496), np.float32(0.5961465)], 'MASFASGSIPSESYDEDPESPSLATVESDSEALFSIDNSKKSKNVASSSVSPEVQALLRGKRDLEAKLKKVEIQIYELETSYLEESWHFGNVVRGWDNVLKYRGDSENSQRPTRKLRQSDRIFSSSSLSSPDNVNKQGNGLFSKKARVEPKTPSSFGESP': [np.float32(0.9542827), np.float32(0.96304804), np.float32(0.96855587), np.float32(0.9702269), np.float32(0.9708774), np.float32(0.9709938), np.float32(0.9705546), np.float32(0.97074306), np.float32(0.97051966), np.float32(0.96686065), np.float32(0.96312755), np.float32(0.9660533), np.float32(0.96983194), np.float32(0.9678832), np.float32(0.96945536), np.float32(0.9705804), np.float32(0.97000813), np.float32(0.9698343), np.float32(0.96899176), np.float32(0.9668829), np.float32(0.9610205), np.float32(0.9587079), np.float32(0.95839584), np.float32(0.96100664), np.float32(0.9565086), np.float32(0.9551347), np.float32(0.95486134), np.float32(0.95460016), np.float32(0.95426613), np.float32(0.95412016), np.float32(0.94802225), np.float32(0.95132655), np.float32(0.95206505), np.float32(0.951212), np.float32(0.9497769), np.float32(0.94981754), np.float32(0.952608), np.float32(0.94967496), np.float32(0.9402572), np.float32(0.92454076), np.float32(0.91745514), np.float32(0.90876025), np.float32(0.89649445), np.float32(0.87707186), np.float32(0.8809345), np.float32(0.8696265), np.float32(0.8557193), np.float32(0.85382396), np.float32(0.85018283), np.float32(0.84423655), np.float32(0.8288076), np.float32(0.8288447), np.float32(0.8058736), np.float32(0.771152), np.float32(0.7174582), np.float32(0.6689846), np.float32(0.56264675), np.float32(0.49576995), np.float32(0.5031709), np.float32(0.4323928), np.float32(0.41316092), np.float32(0.3785598), np.float32(0.38545528), np.float32(0.3761619), np.float32(0.35203502), np.float32(0.37778836), np.float32(0.3528265), np.float32(0.3332722), np.float32(0.2906415), np.float32(0.28825018), np.float32(0.2859694), np.float32(0.28388762), np.float32(0.32459524), np.float32(0.32093143), np.float32(0.2990359), np.float32(0.3018119), np.float32(0.29911008), np.float32(0.33415845), np.float32(0.32450238), np.float32(0.314594), np.float32(0.31056604), np.float32(0.30284), np.float32(0.29862458), np.float32(0.30275092), np.float32(0.29867673), np.float32(0.31099132), np.float32(0.25387916), np.float32(0.25757217), np.float32(0.22028199), np.float32(0.25157982), np.float32(0.23783454), np.float32(0.23980933), np.float32(0.2928087), np.float32(0.3084534), np.float32(0.34007874), np.float32(0.38472432), np.float32(0.42996418), np.float32(0.42385027), np.float32(0.522648), np.float32(0.5892257), np.float32(0.62243974), np.float32(0.6878917), np.float32(0.70678884), np.float32(0.72727174), np.float32(0.7455437), np.float32(0.7936514), np.float32(0.7904774), np.float32(0.802236), np.float32(0.8168847), np.float32(0.83720404), np.float32(0.85822475), np.float32(0.8743668), np.float32(0.898966), np.float32(0.9040011), np.float32(0.9093703), np.float32(0.929728), np.float32(0.9326323), np.float32(0.9439499), np.float32(0.9467294), np.float32(0.95568466), np.float32(0.95446026), np.float32(0.95885575), np.float32(0.9608883), np.float32(0.9626934), np.float32(0.96598023), np.float32(0.96819085), np.float32(0.96993375), np.float32(0.9704689), np.float32(0.9703822), np.float32(0.97138953), np.float32(0.97301143), np.float32(0.9751081), np.float32(0.97681385), np.float32(0.97867775), np.float32(0.9786089), np.float32(0.97932154), np.float32(0.9803315), np.float32(0.9796544), np.float32(0.9787596), np.float32(0.9796872), np.float32(0.97835356), np.float32(0.9779714), np.float32(0.9777264), np.float32(0.9773087), np.float32(0.97766703), np.float32(0.97654486), np.float32(0.9771681), np.float32(0.97786033), np.float32(0.9796196), np.float32(0.97920346), np.float32(0.97944504), np.float32(0.9798203), np.float32(0.98016465), np.float32(0.97921276), np.float32(0.9779685), np.float32(0.97880095), np.float32(0.9781116), np.float32(0.9778373), np.float32(0.9773727), np.float32(0.9739483)], 'MVRGAFWDLAVNVRHGHTTVGDVRALITAAKESGYRGIALNTTVSGRLEPGHACSTRALVVVDPELAGTQAPLDATSPVNTVLTPSFRPAFRVLHRLTVRVQEAADLYVFNAANESLLSYDILAVEVSEEKLLQQAMLLDCIDLISFPSATRASFQLKRTQVHACAKRGILFELSLASLLTRDQVARRYALQNSRTVCQRTNRGSRCVLVSGAESPMQMRGPLDMANLACVLFGMSEANSIASVSSFAEFVIRHAEYRRVTGGKGACWIGKIASPEAVPRMDDTETVQNSKSEDHGSA': [np.float32(0.16461223), np.float32(0.1435763), np.float32(0.17516898), np.float32(0.18809515), np.float32(0.25249606), np.float32(0.22750974), np.float32(0.22869773), np.float32(0.19314612), np.float32(0.17899981), np.float32(0.16710807), np.float32(0.1352411), np.float32(0.12754095), np.float32(0.14737552), np.float32(0.12740883), np.float32(0.095644265), np.float32(0.08140973), np.float32(0.08412952), np.float32(0.07801844), np.float32(0.073192045), np.float32(0.08386366), np.float32(0.096973814), np.float32(0.105112605), np.float32(0.11720204), np.float32(0.1199179), np.float32(0.12176493), np.float32(0.122565724), np.float32(0.10153976), np.float32(0.09060197), np.float32(0.07831109), np.float32(0.06770064), np.float32(0.065176554), np.float32(0.058686744), np.float32(0.052331112), np.float32(0.04989186), np.float32(0.052532937), np.float32(0.071497224), np.float32(0.07450085), np.float32(0.08552269), np.float32(0.09915799), np.float32(0.11087042), np.float32(0.11556614), np.float32(0.12310081), np.float32(0.13485195), np.float32(0.11897241), np.float32(0.101930484), np.float32(0.10342545), np.float32(0.08907565), np.float32(0.082421154), np.float32(0.07246825), np.float32(0.06483603), np.float32(0.062481795), np.float32(0.06440058), np.float32(0.07318149), np.float32(0.08572415), np.float32(0.087006025), np.float32(0.09746556), np.float32(0.110895455), np.float32(0.12597111), np.float32(0.13086379), np.float32(0.12769458), np.float32(0.1324859), np.float32(0.13028196), np.float32(0.13042569), np.float32(0.13682231), np.float32(0.1331146), np.float32(0.120713316), np.float32(0.14263593), np.float32(0.1479034), np.float32(0.14555022), np.float32(0.14238264), np.float32(0.16760948), np.float32(0.17211455), np.float32(0.19254616), np.float32(0.20720516), np.float32(0.22449121), np.float32(0.21724597), np.float32(0.24384417), np.float32(0.24379434), np.float32(0.24384417), np.float32(0.23812424), np.float32(0.22428675), np.float32(0.21626785), np.float32(0.18532285), np.float32(0.1756548), np.float32(0.16146158), np.float32(0.14003508), np.float32(0.10659801), np.float32(0.10344386), np.float32(0.09157368), np.float32(0.078668535), np.float32(0.078620516), np.float32(0.081726804), np.float32(0.0753836), np.float32(0.06795168), np.float32(0.061895754), np.float32(0.05934272), np.float32(0.055762667), np.float32(0.053272005), np.float32(0.048054315), np.float32(0.048825186), np.float32(0.046286102), np.float32(0.045582294), np.float32(0.047462657), np.float32(0.05367723), np.float32(0.054831352), np.float32(0.05440447), np.float32(0.057154723), np.float32(0.059278514), np.float32(0.055329856), np.float32(0.06294823), np.float32(0.07245794), np.float32(0.08073028), np.float32(0.07430898), np.float32(0.07485366), np.float32(0.06614), np.float32(0.05355327), np.float32(0.05559858), np.float32(0.061966475), np.float32(0.066934116), np.float32(0.0711623), np.float32(0.07144887), np.float32(0.066203736), np.float32(0.07367559), np.float32(0.06859543), np.float32(0.06539089), np.float32(0.061102424), np.float32(0.057974875), np.float32(0.053322397), np.float32(0.051930636), np.float32(0.050133035), np.float32(0.046753492), np.float32(0.04730561), np.float32(0.047694914), np.float32(0.046059005), np.float32(0.04875274), np.float32(0.049880933), np.float32(0.052950628), np.float32(0.05977091), np.float32(0.06079918), np.float32(0.06609999), np.float32(0.06815991), np.float32(0.06493548), np.float32(0.06326208), np.float32(0.06107223), np.float32(0.06906277), np.float32(0.07248945), np.float32(0.071849726), np.float32(0.07804265), np.float32(0.08742116), np.float32(0.08860421), np.float32(0.0871308), np.float32(0.088751584), np.float32(0.08505838), np.float32(0.089518905), np.float32(0.09216318), np.float32(0.098320164), np.float32(0.10778001), np.float32(0.105654806), np.float32(0.09929616), np.float32(0.10276355), np.float32(0.09684196), np.float32(0.086840875), np.float32(0.08190602), np.float32(0.07292277), np.float32(0.06201452), np.float32(0.058383275), np.float32(0.057395943), np.float32(0.053693388), np.float32(0.046030834), np.float32(0.048859607), np.float32(0.047357686), np.float32(0.047293663), np.float32(0.04983042), np.float32(0.047173128), np.float32(0.045999132), np.float32(0.04986211), np.float32(0.04955742), np.float32(0.049550563), np.float32(0.05234888), np.float32(0.05164209), np.float32(0.051015474), np.float32(0.055208735), np.float32(0.057876628), np.float32(0.06883228), np.float32(0.0773057), np.float32(0.07760919), np.float32(0.076707065), np.float32(0.08467564), np.float32(0.093037166), np.float32(0.10304615), np.float32(0.11061945), np.float32(0.1403985), np.float32(0.17120112), np.float32(0.14625895), np.float32(0.14846297), np.float32(0.18667246), np.float32(0.15334049), np.float32(0.18946096), np.float32(0.18049884), np.float32(0.18644696), np.float32(0.16011508), np.float32(0.17515133), np.float32(0.19158795), np.float32(0.18159136), np.float32(0.17689325), np.float32(0.17643875), np.float32(0.1872725), np.float32(0.18020357), np.float32(0.17608987), np.float32(0.1657579), np.float32(0.19323999), np.float32(0.16201115), np.float32(0.1597537), np.float32(0.14084423), np.float32(0.12765957), np.float32(0.103136204), np.float32(0.08542967), np.float32(0.07673542), np.float32(0.06546412), np.float32(0.0688075), np.float32(0.06920225), np.float32(0.08757636), np.float32(0.09280622), np.float32(0.08469522), np.float32(0.08592835), np.float32(0.09334416), np.float32(0.094586164), np.float32(0.102972664), np.float32(0.10122815), np.float32(0.10108579), np.float32(0.105071306), np.float32(0.09265402), np.float32(0.066483654), np.float32(0.063398115), np.float32(0.05628819), np.float32(0.052561224), np.float32(0.054584205), np.float32(0.05498018), np.float32(0.043430135), np.float32(0.0441303), np.float32(0.04389456), np.float32(0.04992567), np.float32(0.0514431), np.float32(0.05501073), np.float32(0.06456449), np.float32(0.068790115), np.float32(0.072600625), np.float32(0.08482444), np.float32(0.0866105), np.float32(0.08313814), np.float32(0.0828416), np.float32(0.083839044), np.float32(0.088279344), np.float32(0.08363665), np.float32(0.07814251), np.float32(0.07688687), np.float32(0.07943462), np.float32(0.07779382), np.float32(0.07851084), np.float32(0.096052065), np.float32(0.11825099), np.float32(0.117700875), np.float32(0.13643868), np.float32(0.18155205), np.float32(0.200516), np.float32(0.2156478), np.float32(0.24222639), np.float32(0.2841793), np.float32(0.30021057), np.float32(0.39496234), np.float32(0.41733027), np.float32(0.48432076), np.float32(0.57218987), np.float32(0.605226), np.float32(0.5984528), np.float32(0.6316386), np.float32(0.6550134), np.float32(0.68077374), np.float32(0.74480194), np.float32(0.8106313), np.float32(0.83191943), np.float32(0.8928335), np.float32(0.921263), np.float32(0.9323242), np.float32(0.93939924), np.float32(0.9463107), np.float32(0.95167977), np.float32(0.95481735), np.float32(0.9589533), np.float32(0.95839894), np.float32(0.95611674), np.float32(0.96176016), np.float32(0.95614856), np.float32(0.9509028), np.float32(0.9493926), np.float32(0.947697), np.float32(0.95055306), np.float32(0.008761955)], 'MLDKDSVKTATFFGAKAGRVLRPLFFSYFKELVGKEVTVELKNDLAIRGTLHSVDQYLNIKLENTRVVDQDKYPHMLSVRNCFIRGSVVRYVLLPQDGVDIDILHDATRREARGG': [np.float32(0.7195477), np.float32(0.61017525), np.float32(0.47616893), np.float32(0.46896186), np.float32(0.490457), np.float32(0.41618696), np.float32(0.3995501), np.float32(0.38303033), np.float32(0.3806409), np.float32(0.38555402), np.float32(0.37749743), np.float32(0.38830152), np.float32(0.39224067), np.float32(0.3374927), np.float32(0.3176044), np.float32(0.2906636), np.float32(0.26800784), np.float32(0.1941542), np.float32(0.1824069), np.float32(0.19034815), np.float32(0.14527598), np.float32(0.11798942), np.float32(0.116943575), np.float32(0.1346593), np.float32(0.14663427), np.float32(0.14220403), np.float32(0.15874816), np.float32(0.15505317), np.float32(0.16656338), np.float32(0.15233585), np.float32(0.1656018), np.float32(0.16765079), np.float32(0.19053406), np.float32(0.20180938), np.float32(0.19899724), np.float32(0.18612474), np.float32(0.19641426), np.float32(0.21199709), np.float32(0.21936323), np.float32(0.2199346), np.float32(0.22257684), np.float32(0.2761627), np.float32(0.28414854), np.float32(0.27688688), np.float32(0.26093826), np.float32(0.2546059), np.float32(0.23030138), np.float32(0.22062029), np.float32(0.207153), np.float32(0.21736236), np.float32(0.20960987), np.float32(0.21101564), np.float32(0.2111476), np.float32(0.22159036), np.float32(0.22126809), np.float32(0.20777425), np.float32(0.20780864), np.float32(0.21171644), np.float32(0.21481904), np.float32(0.21858042), np.float32(0.21385963), np.float32(0.21552992), np.float32(0.22080384), np.float32(0.22231407), np.float32(0.21308702), np.float32(0.21414058), np.float32(0.21460901), np.float32(0.20910528), np.float32(0.20526019), np.float32(0.18205579), np.float32(0.18130475), np.float32(0.17371146), np.float32(0.17678426), np.float32(0.18338309), np.float32(0.19265859), np.float32(0.16407427), np.float32(0.14756677), np.float32(0.14516713), np.float32(0.12605613), np.float32(0.12664223), np.float32(0.13740288), np.float32(0.13905157), np.float32(0.10720442), np.float32(0.08993196), np.float32(0.093481295), np.float32(0.10717185), np.float32(0.119681165), np.float32(0.100183114), np.float32(0.10497212), np.float32(0.101538144), np.float32(0.1093372), np.float32(0.09000733), np.float32(0.09027941), np.float32(0.09214004), np.float32(0.09682696), np.float32(0.09296255), np.float32(0.094650306), np.float32(0.08811207), np.float32(0.09331185), np.float32(0.110618696), np.float32(0.11956055), np.float32(0.13679719), np.float32(0.15589528), np.float32(0.16459362), np.float32(0.19599803), np.float32(0.23042482), np.float32(0.2742572), np.float32(0.26931208), np.float32(0.24155912), np.float32(0.2173797), np.float32(0.21325459), np.float32(0.22349115), np.float32(0.25996247), np.float32(0.2767009), np.float32(0.32412905)], 'MEDAQPKPEGGVDVRQMYSTAAGDAAPKPFSELKDKLNKGLLDGLDKMGFEFMSPVQQQVLTQLPSLSSDCVVQAKTGTGKTVAFLLPAIQNLLAGNMPPKGKVAILVICPTRELALQISKECNGLTACLPQKMECHTAFGGTSRASNLNAFMRGNPTVLVATPGRLDDILGEEEVREKFSHLKTVVLDEADQMLDAGFAPAVKKILRRIPPKNDGWQGMCFSATLPKEVLDIAKIVLFPGFTHLSTVDPNEVPTHERVPQFSFSVPTVGQTFPALSALIEEEYNQNPTDFKAIVFGTTANGVGLLYDLYRHALPQFRLFELHSRMSQPARTRTTKDFKEASSGILFASDVVGRGMDFPNVGLVIQVGLPSSTDQYVHRVGRTARAGKDGRAVLLLFEQESFFPRINKTLPIKPYTIDIVSRLAPHQATIDRAFANVDEVSKSKAYQAFLGYNKTFVKKLQISTADLVRLANDYARSMGCPEPPMLEKSTVGKMGLKGVPGLRIGSRRD': [np.float32(0.9585393), np.float32(0.9504452), np.float32(0.95211214), np.float32(0.93642753), np.float32(0.94110245), np.float32(0.931416), np.float32(0.9266542), np.float32(0.9206337), np.float32(0.92019844), np.float32(0.90350914), np.float32(0.9034661), np.float32(0.90844536), np.float32(0.89211935), np.float32(0.8660079), np.float32(0.8043687), np.float32(0.7892502), np.float32(0.7775165), np.float32(0.7550827), np.float32(0.74018824), np.float32(0.7030382), np.float32(0.701875), np.float32(0.65837246), np.float32(0.57263756), np.float32(0.562878), np.float32(0.5313699), np.float32(0.48768696), np.float32(0.46631098), np.float32(0.45323375), np.float32(0.4132503), np.float32(0.36611286), np.float32(0.3395877), np.float32(0.32173806), np.float32(0.29114193), np.float32(0.26033702), np.float32(0.2431106), np.float32(0.24546967), np.float32(0.23326583), np.float32(0.19455872), np.float32(0.16787481), np.float32(0.15546887), np.float32(0.1447442), np.float32(0.13188541), np.float32(0.12656155), np.float32(0.12586305), np.float32(0.1153324), np.float32(0.12341504), np.float32(0.12698591), np.float32(0.124540225), np.float32(0.11270229), np.float32(0.11641512), np.float32(0.12032269), np.float32(0.11044881), np.float32(0.10155938), np.float32(0.113167405), np.float32(0.12821846), np.float32(0.10565307), np.float32(0.10828305), np.float32(0.11337016), np.float32(0.108649984), np.float32(0.099918745), np.float32(0.10293281), np.float32(0.102242544), np.float32(0.09984488), np.float32(0.08749209), np.float32(0.08275558), np.float32(0.09445491), np.float32(0.10326728), np.float32(0.100449815), np.float32(0.111215174), np.float32(0.11825582), np.float32(0.10386836), np.float32(0.08617395), np.float32(0.086523), np.float32(0.08989236), np.float32(0.07378929), np.float32(0.0630877), np.float32(0.075242504), np.float32(0.062989704), np.float32(0.053988744), np.float32(0.05485451), np.float32(0.05410853), np.float32(0.047932725), np.float32(0.044034746), np.float32(0.043397903), np.float32(0.049685046), np.float32(0.05713909), np.float32(0.05938448), np.float32(0.06299097), np.float32(0.06831964), np.float32(0.076924585), np.float32(0.072978966), np.float32(0.06999175), np.float32(0.061646476), np.float32(0.05663827), np.float32(0.055921815), np.float32(0.055952653), np.float32(0.051068246), np.float32(0.04709569), np.float32(0.04383644), np.float32(0.04754974), np.float32(0.044112302), np.float32(0.04728349), np.float32(0.049309216), np.float32(0.045136064), np.float32(0.039442666), np.float32(0.04141141), np.float32(0.045503974), np.float32(0.039474953), np.float32(0.033099137), np.float32(0.033636384), np.float32(0.03723889), np.float32(0.0333208), np.float32(0.033302814), np.float32(0.030731725), np.float32(0.030885793), np.float32(0.03179687), np.float32(0.036748707), np.float32(0.039687116), np.float32(0.041929137), np.float32(0.04703647), np.float32(0.058110803), np.float32(0.061600752), np.float32(0.06597201), np.float32(0.07269576), np.float32(0.07035643), np.float32(0.06718473), np.float32(0.06525356), np.float32(0.07125493), np.float32(0.08106833), np.float32(0.08410558), np.float32(0.090379104), np.float32(0.10777183), np.float32(0.11692265), np.float32(0.108542636), np.float32(0.097056955), np.float32(0.105358675), np.float32(0.09165657), np.float32(0.080093175), np.float32(0.086994305), np.float32(0.090664364), np.float32(0.087743156), np.float32(0.082776554), np.float32(0.1010687), np.float32(0.09282078), np.float32(0.0772491), np.float32(0.07031072), np.float32(0.071189925), np.float32(0.05784822), np.float32(0.054997444), np.float32(0.04898776), np.float32(0.042608786), np.float32(0.040400658), np.float32(0.03990968), np.float32(0.0375692), np.float32(0.036353104), np.float32(0.03210547), np.float32(0.031853754), np.float32(0.032246493), np.float32(0.031923715), np.float32(0.02796775), np.float32(0.029140247), np.float32(0.033528805), np.float32(0.039723914), np.float32(0.04254262), np.float32(0.04626923), np.float32(0.05518249), np.float32(0.055568356), np.float32(0.05231291), np.float32(0.04545384), np.float32(0.051098503), np.float32(0.05635759), np.float32(0.060971577), np.float32(0.06658472), np.float32(0.06863891), np.float32(0.068159804), np.float32(0.07151157), np.float32(0.07167393), np.float32(0.07166381), np.float32(0.070927076), np.float32(0.076795116), np.float32(0.08018634), np.float32(0.07965901), np.float32(0.08130959), np.float32(0.07583739), np.float32(0.07814502), np.float32(0.07813597), np.float32(0.07084953), np.float32(0.06331197), np.float32(0.066435754), np.float32(0.069873504), np.float32(0.06141013), np.float32(0.055479284), np.float32(0.06251785), np.float32(0.065778755), np.float32(0.05991923), np.float32(0.061549153), np.float32(0.068012305), np.float32(0.07157809), np.float32(0.067828104), np.float32(0.07646914), np.float32(0.08734364), np.float32(0.09248189), np.float32(0.09352146), np.float32(0.104384966), np.float32(0.10640904), np.float32(0.0928478), np.float32(0.09472647), np.float32(0.103206135), np.float32(0.092102535), np.float32(0.08284698), np.float32(0.07753334), np.float32(0.0866165), np.float32(0.09253653), np.float32(0.089373134), np.float32(0.08361721), np.float32(0.09689421), np.float32(0.103564166), np.float32(0.10073262), np.float32(0.10302648), np.float32(0.1005718), np.float32(0.087677814), np.float32(0.07623811), np.float32(0.07058499), np.float32(0.07071084), np.float32(0.057550963), np.float32(0.047270194), np.float32(0.042345054), np.float32(0.037602663), np.float32(0.03493651), np.float32(0.035984457), np.float32(0.03315655), np.float32(0.03287314), np.float32(0.03510186), np.float32(0.03624599), np.float32(0.038681954), np.float32(0.042342022), np.float32(0.044440288), np.float32(0.045235574), np.float32(0.052426804), np.float32(0.060482323), np.float32(0.06663819), np.float32(0.063320465), np.float32(0.07494166), np.float32(0.07945949), np.float32(0.08181011), np.float32(0.09621257), np.float32(0.114335686), np.float32(0.1122664), np.float32(0.119320266), np.float32(0.13958143), np.float32(0.13822778), np.float32(0.14694917), np.float32(0.14182469), np.float32(0.14898717), np.float32(0.1418777), np.float32(0.14054595), np.float32(0.14757426), np.float32(0.15129824), np.float32(0.1448776), np.float32(0.14092144), np.float32(0.13396537), np.float32(0.120920986), np.float32(0.112412944), np.float32(0.09236048), np.float32(0.07199789), np.float32(0.07283747), np.float32(0.0729431), np.float32(0.06501554), np.float32(0.05334805), np.float32(0.052299745), np.float32(0.054548398), np.float32(0.057107113), np.float32(0.056390364), np.float32(0.061520245), np.float32(0.07034045), np.float32(0.073485106), np.float32(0.08435544), np.float32(0.091301665), np.float32(0.10015045), np.float32(0.09154133), np.float32(0.08857416), np.float32(0.08537126), np.float32(0.07669302), np.float32(0.071841136), np.float32(0.07034977), np.float32(0.068680234), np.float32(0.06165407), np.float32(0.06569071), np.float32(0.0726128), np.float32(0.07509474), np.float32(0.071257934), np.float32(0.07144189), np.float32(0.069985576), np.float32(0.060158312), np.float32(0.05226106), np.float32(0.04450509), np.float32(0.043799073), np.float32(0.03455843), np.float32(0.027586875), np.float32(0.026951654), np.float32(0.025251057), np.float32(0.023707416), np.float32(0.020559628), np.float32(0.023440123), np.float32(0.024220921), np.float32(0.024842404), np.float32(0.027536375), np.float32(0.02847219), np.float32(0.028927237), np.float32(0.030794865), np.float32(0.03158861), np.float32(0.031129517), np.float32(0.032515757), np.float32(0.032992497), np.float32(0.036641337), np.float32(0.041591693), np.float32(0.046074953), np.float32(0.054742064), np.float32(0.067270815), np.float32(0.07680849), np.float32(0.08178788), np.float32(0.100678876), np.float32(0.1166826), np.float32(0.11031779), np.float32(0.12246252), np.float32(0.127445), np.float32(0.13182138), np.float32(0.13630104), np.float32(0.14561255), np.float32(0.15710232), np.float32(0.18113813), np.float32(0.18779574), np.float32(0.19431286), np.float32(0.17881154), np.float32(0.16982624), np.float32(0.16445166), np.float32(0.14328946), np.float32(0.11700932), np.float32(0.114391044), np.float32(0.10259067), np.float32(0.0833997), np.float32(0.07308191), np.float32(0.08627001), np.float32(0.09055), np.float32(0.08581484), np.float32(0.07104127), np.float32(0.06291237), np.float32(0.06531671), np.float32(0.060135074), np.float32(0.052589934), np.float32(0.052343637), np.float32(0.042781793), np.float32(0.034277488), np.float32(0.030651564), np.float32(0.027092777), np.float32(0.024340391), np.float32(0.026780708), np.float32(0.02686015), np.float32(0.032340147), np.float32(0.039528396), np.float32(0.044402663), np.float32(0.048405252), np.float32(0.054666612), np.float32(0.05977348), np.float32(0.059545457), np.float32(0.055808127), np.float32(0.053484287), np.float32(0.050000526), np.float32(0.04907653), np.float32(0.043993976), np.float32(0.044607352), np.float32(0.042207543), np.float32(0.035082504), np.float32(0.04189134), np.float32(0.048128184), np.float32(0.05854131), np.float32(0.070518576), np.float32(0.08576132), np.float32(0.08956229), np.float32(0.09163581), np.float32(0.088113904), np.float32(0.08713048), np.float32(0.07627341), np.float32(0.062219188), np.float32(0.049917497), np.float32(0.04030525), np.float32(0.035406202), np.float32(0.034177344), np.float32(0.037744734), np.float32(0.04222671), np.float32(0.040189862), np.float32(0.037937492), np.float32(0.044160318), np.float32(0.04991925), np.float32(0.047786575), np.float32(0.05012756), np.float32(0.06172145), np.float32(0.06231128), np.float32(0.0559955), np.float32(0.057252318), np.float32(0.049440995), np.float32(0.04995642), np.float32(0.058194865), np.float32(0.05775485), np.float32(0.06143487), np.float32(0.061600223), np.float32(0.06925065), np.float32(0.06883411), np.float32(0.07214105), np.float32(0.07899079), np.float32(0.08356092), np.float32(0.07997031), np.float32(0.07443236), np.float32(0.07540624), np.float32(0.081775054), np.float32(0.089146875), np.float32(0.089662224), np.float32(0.09111023), np.float32(0.08856583), np.float32(0.09182878), np.float32(0.08837241), np.float32(0.080626145), np.float32(0.07399099), np.float32(0.06854484), np.float32(0.07145771), np.float32(0.06393332), np.float32(0.06449195), np.float32(0.07721677), np.float32(0.080161005), np.float32(0.0902929), np.float32(0.09587069), np.float32(0.10722172), np.float32(0.12477899), np.float32(0.121909924), np.float32(0.112865254), np.float32(0.12077914), np.float32(0.11798273), np.float32(0.104267), np.float32(0.09999165), np.float32(0.10148502), np.float32(0.093746915), np.float32(0.093725376), np.float32(0.10651745), np.float32(0.10963865), np.float32(0.09553391), np.float32(0.09413827), np.float32(0.10858973), np.float32(0.111636385), np.float32(0.10210067), np.float32(0.1188617), np.float32(0.109690495), np.float32(0.096561536), np.float32(0.09730953), np.float32(0.1044277), np.float32(0.09547192), np.float32(0.0836408), np.float32(0.08079268), np.float32(0.086798415), np.float32(0.08310682), np.float32(0.07472541), np.float32(0.07777424), np.float32(0.08352746), np.float32(0.08181911), np.float32(0.07619579), np.float32(0.085559614), np.float32(0.08789433), np.float32(0.08387033), np.float32(0.08954261), np.float32(0.094064154), np.float32(0.10910987), np.float32(0.120801456), np.float32(0.11878881), np.float32(0.1290813), np.float32(0.14022128), np.float32(0.15559225), np.float32(0.16974068), np.float32(0.20238322), np.float32(0.22259681), np.float32(0.24302304), np.float32(0.27845785), np.float32(0.31152412), np.float32(0.35534835), np.float32(0.41286185), np.float32(0.50801444), np.float32(0.51153123), np.float32(0.5726788), np.float32(0.59260076), np.float32(0.5855465), np.float32(0.6761119), np.float32(0.7089235), np.float32(0.7688498), np.float32(0.8080589), np.float32(0.8179158), np.float32(0.81281376), np.float32(0.8218127), np.float32(0.87013024), np.float32(0.9476736), np.float32(0.9519337), np.float32(0.95279616), np.float32(0.9558914), np.float32(0.9488505), np.float32(0.9505617), np.float32(0.9511988), np.float32(0.9499324), np.float32(0.94273174), np.float32(0.9266345), np.float32(0.90225434), np.float32(0.9253153), np.float32(0.9423883)], 'MGPVGEATELAEASPQPQQLLPAIPSGAVSVKTNKSTNLDPDYEIPRGTMTETQVLNWLATQQEEQQRALRIDRFGFIVPLVPEGGSEAADGGEGRRASGAGATTSGRDGASAPQPAGTPAAGSKQRSKEQQAVERLRKWRKMLGANGSGLEEYRRRRPDKLKRRVRKGIPEPLRGLAWHVLSGGRKLRLANPGIFAALSVLPDDEEAAAAFTAATSGKHPPQLDDAAAPSDGANGSVANGGANGAAAPPGPSGTTKHNGVTVAAGAGLDAAAAAALAATRPGRAPPLDPAVDTSIMRDLNRTYPTHIYFTQRQGPGQRALYSVLRAYAVYDSKVGYVQGMGFLAAVLLLYMDAEEAFWTLVAVMKGPLGPDKGEGLQRLYMPGMPGLQGSLYKFKRLLPEVAPRLAARMEREGVEPALYATHWFNTAFAYSMPFPHLLRVWDIFLAEGQKMVFRVGLALLQSSERRLAGLPFEALLEALSAKRLHELLPPSPEELVRRALRLRVSRRLQELEADWQATLRGRGPGQGGRGGAGAGRRG': [np.float32(0.9755402), np.float32(0.9759252), np.float32(0.9760913), np.float32(0.9770319), np.float32(0.9773351), np.float32(0.9766226), np.float32(0.97784734), np.float32(0.97739846), np.float32(0.9786416), np.float32(0.9793109), np.float32(0.97882617), np.float32(0.9778), np.float32(0.9771255), np.float32(0.9762471), np.float32(0.97740084), np.float32(0.97739035), np.float32(0.97741497), np.float32(0.9782004), np.float32(0.9763014), np.float32(0.9748267), np.float32(0.97593737), np.float32(0.97526646), np.float32(0.97449684), np.float32(0.9747182), np.float32(0.9733217), np.float32(0.9709689), np.float32(0.9716087), np.float32(0.97244805), np.float32(0.96867543), np.float32(0.96827525), np.float32(0.96958804), np.float32(0.9694663), np.float32(0.96712387), np.float32(0.9649549), np.float32(0.9584437), np.float32(0.9580408), np.float32(0.95365924), np.float32(0.9480315), np.float32(0.9411521), np.float32(0.9228016), np.float32(0.9030741), np.float32(0.8841373), np.float32(0.8732516), np.float32(0.8567683), np.float32(0.82679063), np.float32(0.80403066), np.float32(0.7804646), np.float32(0.7323057), np.float32(0.7059579), np.float32(0.69685084), np.float32(0.669509), np.float32(0.65835136), np.float32(0.66088915), np.float32(0.65579885), np.float32(0.6222445), np.float32(0.61014897), np.float32(0.60841966), np.float32(0.6019565), np.float32(0.57409436), np.float32(0.5544594), np.float32(0.46874076), np.float32(0.45295838), np.float32(0.4874082), np.float32(0.48176757), np.float32(0.44274354), np.float32(0.4340583), np.float32(0.48173946), np.float32(0.511297), np.float32(0.50546694), np.float32(0.50874585), np.float32(0.49001244), np.float32(0.49118656), np.float32(0.5364399), np.float32(0.6021471), np.float32(0.6114073), np.float32(0.64318913), np.float32(0.69671166), np.float32(0.719899), np.float32(0.7758892), np.float32(0.7832605), np.float32(0.8094946), np.float32(0.8180086), np.float32(0.85253096), np.float32(0.8736098), np.float32(0.90294194), np.float32(0.9178368), np.float32(0.9289884), np.float32(0.93278205), np.float32(0.95190287), np.float32(0.95689416), np.float32(0.96453077), np.float32(0.9706937), np.float32(0.9734265), np.float32(0.9768903), np.float32(0.980775), np.float32(0.9824635), np.float32(0.98355454), np.float32(0.9837737), np.float32(0.9847948), np.float32(0.98539054), np.float32(0.98533547), np.float32(0.9858035), np.float32(0.9860832), np.float32(0.98673403), np.float32(0.98727757), np.float32(0.98814684), np.float32(0.9885903), np.float32(0.98885787), np.float32(0.9891368), np.float32(0.98909366), np.float32(0.9893227), np.float32(0.9891957), np.float32(0.9888333), np.float32(0.9885903), np.float32(0.98845404), np.float32(0.9881392), np.float32(0.9856629), np.float32(0.98308265), np.float32(0.9793633), np.float32(0.9748161), np.float32(0.9705997), np.float32(0.9593064), np.float32(0.940181), np.float32(0.9223984), np.float32(0.90324736), np.float32(0.86692184), np.float32(0.824359), np.float32(0.7999561), np.float32(0.7739669), np.float32(0.76909935), np.float32(0.75006896), np.float32(0.74438107), np.float32(0.7296653), np.float32(0.7101317), np.float32(0.6536744), np.float32(0.64404815), np.float32(0.62845665), np.float32(0.65945905), np.float32(0.6611591), np.float32(0.6835398), np.float32(0.6822204), np.float32(0.6641119), np.float32(0.66231364), np.float32(0.6603843), np.float32(0.66925937), np.float32(0.66820896), np.float32(0.674487), np.float32(0.67998433), np.float32(0.67393255), np.float32(0.68210346), np.float32(0.6813711), np.float32(0.67271197), np.float32(0.68462425), np.float32(0.69599754), np.float32(0.69521743), np.float32(0.7097349), np.float32(0.73668927), np.float32(0.74799335), np.float32(0.75774306), np.float32(0.75621086), np.float32(0.77524227), np.float32(0.7776603), np.float32(0.780595), np.float32(0.77787215), np.float32(0.76907647), np.float32(0.7669367), np.float32(0.74089664), np.float32(0.7629743), np.float32(0.74511683), np.float32(0.6593048), np.float32(0.67860085), np.float32(0.684052), np.float32(0.6795136), np.float32(0.59994084), np.float32(0.69386804), np.float32(0.706762), np.float32(0.6014245), np.float32(0.60830754), np.float32(0.59595305), np.float32(0.51183015), np.float32(0.45318565), np.float32(0.4094077), np.float32(0.45264134), np.float32(0.44657224), np.float32(0.41872254), np.float32(0.41774032), np.float32(0.38539508), np.float32(0.33383864), np.float32(0.3003869), np.float32(0.320277), np.float32(0.30633327), np.float32(0.29135108), np.float32(0.27991816), np.float32(0.30634835), np.float32(0.3382909), np.float32(0.4168262), np.float32(0.3629821), np.float32(0.32773712), np.float32(0.33200303), np.float32(0.30573478), np.float32(0.30097136), np.float32(0.27526802), np.float32(0.30126458), np.float32(0.33903292), np.float32(0.37589404), np.float32(0.39082927), np.float32(0.41175646), np.float32(0.4748094), np.float32(0.5469934), np.float32(0.61547625), np.float32(0.6634337), np.float32(0.7475176), np.float32(0.700952), np.float32(0.72194), np.float32(0.7899267), np.float32(0.8105198), np.float32(0.85953707), np.float32(0.8668068), np.float32(0.8756493), np.float32(0.87699336), np.float32(0.9187484), np.float32(0.9348034), np.float32(0.94221807), np.float32(0.95213056), np.float32(0.9580663), np.float32(0.9645273), np.float32(0.96574724), np.float32(0.97083414), np.float32(0.97434753), np.float32(0.9757386), np.float32(0.97700214), np.float32(0.9768719), np.float32(0.9778152), np.float32(0.97872853), np.float32(0.980752), np.float32(0.9821614), np.float32(0.9829437), np.float32(0.98419976), np.float32(0.98426926), np.float32(0.9847735), np.float32(0.98562384), np.float32(0.9859826), np.float32(0.98602796), np.float32(0.9863638), np.float32(0.9861616), np.float32(0.98600835), np.float32(0.9859563), np.float32(0.9857488), np.float32(0.98606366), np.float32(0.9855643), np.float32(0.98536265), np.float32(0.98577034), np.float32(0.98545146), np.float32(0.984954), np.float32(0.9842045), np.float32(0.98310673), np.float32(0.98182344), np.float32(0.9794383), np.float32(0.97596866), np.float32(0.97408336), np.float32(0.9739967), np.float32(0.97548836), np.float32(0.9755703), np.float32(0.9761504), np.float32(0.9743284), np.float32(0.9753389), np.float32(0.9753631), np.float32(0.9747673), np.float32(0.97472626), np.float32(0.97438836), np.float32(0.97221506), np.float32(0.9697594), np.float32(0.971511), np.float32(0.9687234), np.float32(0.97267413), np.float32(0.9743851), np.float32(0.97317696), np.float32(0.9624832), np.float32(0.94923735), np.float32(0.9378396), np.float32(0.9051712), np.float32(0.8939682), np.float32(0.8734142), np.float32(0.87385094), np.float32(0.850135), np.float32(0.8371518), np.float32(0.8251305), np.float32(0.79512316), np.float32(0.7518556), np.float32(0.68459845), np.float32(0.69132173), np.float32(0.60226333), np.float32(0.6054569), np.float32(0.5283259), np.float32(0.49953997), np.float32(0.39659765), np.float32(0.3753275), np.float32(0.3399164), np.float32(0.32188773), np.float32(0.26058355), np.float32(0.23029633), np.float32(0.21631207), np.float32(0.20840956), np.float32(0.20844841), np.float32(0.22320324), np.float32(0.20819063), np.float32(0.20379734), np.float32(0.20695361), np.float32(0.21345018), np.float32(0.18563192), np.float32(0.16558778), np.float32(0.14547972), np.float32(0.11136145), np.float32(0.08398864), np.float32(0.086895905), np.float32(0.07679558), np.float32(0.07811545), np.float32(0.07438648), np.float32(0.07069307), np.float32(0.07152349), np.float32(0.07318613), np.float32(0.07341838), np.float32(0.09190046), np.float32(0.081501655), np.float32(0.06366243), np.float32(0.059207637), np.float32(0.04526235), np.float32(0.04576989), np.float32(0.045231283), np.float32(0.043479644), np.float32(0.038111757), np.float32(0.032555938), np.float32(0.031745985), np.float32(0.037498128), np.float32(0.03340698), np.float32(0.027138004), np.float32(0.025678942), np.float32(0.031057453), np.float32(0.030604078), np.float32(0.030304166), np.float32(0.027479092), np.float32(0.025587793), np.float32(0.026421526), np.float32(0.026515758), np.float32(0.024800485), np.float32(0.021776564), np.float32(0.01887348), np.float32(0.0169642), np.float32(0.015765416), np.float32(0.014495744), np.float32(0.016183622), np.float32(0.014317644), np.float32(0.013910892), np.float32(0.014336048), np.float32(0.018035525), np.float32(0.017797202), np.float32(0.020460501), np.float32(0.024295423), np.float32(0.030739117), np.float32(0.037751462), np.float32(0.049238127), np.float32(0.06046582), np.float32(0.07003204), np.float32(0.08671335), np.float32(0.08403872), np.float32(0.08848112), np.float32(0.08297265), np.float32(0.07374311), np.float32(0.068696186), np.float32(0.074514724), np.float32(0.07929754), np.float32(0.08216958), np.float32(0.08519811), np.float32(0.090666115), np.float32(0.10834474), np.float32(0.12013314), np.float32(0.122501686), np.float32(0.13793682), np.float32(0.12929066), np.float32(0.1218475), np.float32(0.11413707), np.float32(0.109914735), np.float32(0.11458607), np.float32(0.09547721), np.float32(0.09055276), np.float32(0.089895226), np.float32(0.08594655), np.float32(0.07807077), np.float32(0.08040258), np.float32(0.08882591), np.float32(0.08538369), np.float32(0.079684995), np.float32(0.07989171), np.float32(0.08035278), np.float32(0.07401581), np.float32(0.070268035), np.float32(0.07019475), np.float32(0.07179256), np.float32(0.06897493), np.float32(0.07167269), np.float32(0.07957206), np.float32(0.08495352), np.float32(0.0899025), np.float32(0.09613028), np.float32(0.11087933), np.float32(0.11727123), np.float32(0.121149056), np.float32(0.12896806), np.float32(0.1271431), np.float32(0.10797075), np.float32(0.096373), np.float32(0.10847928), np.float32(0.10127338), np.float32(0.08294928), np.float32(0.081001095), np.float32(0.0829336), np.float32(0.07801894), np.float32(0.07467114), np.float32(0.07686755), np.float32(0.07787511), np.float32(0.07416881), np.float32(0.06986226), np.float32(0.06744843), np.float32(0.057180133), np.float32(0.048437994), np.float32(0.04248632), np.float32(0.032353334), np.float32(0.03001147), np.float32(0.028851086), np.float32(0.025413245), np.float32(0.02413483), np.float32(0.0251326), np.float32(0.026497534), np.float32(0.024940701), np.float32(0.024804186), np.float32(0.026580699), np.float32(0.031172046), np.float32(0.033077788), np.float32(0.035892576), np.float32(0.038628474), np.float32(0.036273878), np.float32(0.035111632), np.float32(0.033053212), np.float32(0.03672765), np.float32(0.033679437), np.float32(0.034484264), np.float32(0.031948574), np.float32(0.0347237), np.float32(0.030255524), np.float32(0.027227873), np.float32(0.034123003), np.float32(0.035036083), np.float32(0.034972012), np.float32(0.04067398), np.float32(0.049227256), np.float32(0.053737503), np.float32(0.056375127), np.float32(0.06247234), np.float32(0.07359573), np.float32(0.06427094), np.float32(0.06363053), np.float32(0.06645744), np.float32(0.071441576), np.float32(0.061991498), np.float32(0.06238121), np.float32(0.06470527), np.float32(0.07341753), np.float32(0.064657815), np.float32(0.059467282), np.float32(0.07128443), np.float32(0.078832306), np.float32(0.08367784), np.float32(0.08496232), np.float32(0.08040218), np.float32(0.08057083), np.float32(0.09702932), np.float32(0.10276535), np.float32(0.09310162), np.float32(0.09998972), np.float32(0.10668759), np.float32(0.11914136), np.float32(0.12516272), np.float32(0.12504926), np.float32(0.13144633), np.float32(0.13517092), np.float32(0.14368938), np.float32(0.13338561), np.float32(0.141285), np.float32(0.14440034), np.float32(0.14851108), np.float32(0.14611128), np.float32(0.16405766), np.float32(0.19559462), np.float32(0.19637242), np.float32(0.18895775), np.float32(0.19318156), np.float32(0.19340953), np.float32(0.18226059), np.float32(0.18174754), np.float32(0.17077348), np.float32(0.16473818), np.float32(0.16987687), np.float32(0.17655261), np.float32(0.15822306), np.float32(0.1647595), np.float32(0.18372753), np.float32(0.20010033), np.float32(0.22728036), np.float32(0.28356978), np.float32(0.33252713), np.float32(0.33190057), np.float32(0.35122913), np.float32(0.36750457), np.float32(0.41844487), np.float32(0.45287406), np.float32(0.5180737), np.float32(0.5876002), np.float32(0.67136675), np.float32(0.75535613), np.float32(0.78391), np.float32(0.8181285), np.float32(0.84918875), np.float32(0.8620025), np.float32(0.8848257), np.float32(0.9062266), np.float32(0.9239764), np.float32(0.9380476), np.float32(0.9469275), np.float32(0.95578045), np.float32(0.9580584), np.float32(0.9638543), np.float32(0.9675625), np.float32(0.9708783), np.float32(0.97043914), np.float32(0.97117615), np.float32(0.9687318), np.float32(0.9701455), np.float32(0.96925956), np.float32(0.9721834)], 'SKLKTVHERIPLAGLSKLPSVPQIAKAFCDDAVGLKFNPVLYPKASQMIVSYDEHDVNNTFKFGVIYQKARQTLEEELFGNNEESPAFKEFLDLLGDTITLQDFKGFRGGLDVTHGQTGLESVYTTFRDREIMFHVSTKLPFTEGDAQQLQRKRHIGNDIVAIIFQEENTPFVPDMIASNFLHAYIVVQAETLGTETPSYKVSVTAREDVPAFGPPLPSPPVFQKGPEFREFLLTKLTNAENACCKSDKFAKLEDRTRAALLDNLHDELHAHTQAMLGLGPEEDKFENGGHGGFLESFKRAIRVRSHSMETMVGSQKKPHSGGIPGSLSGGISHNSTEVTKTTFSPPVAAATVKNQSRSPIKRRSGLFPRLHTGSEGQGDSRTRCDSASSNPKTPDGGHSSQEIKSETSSNPSSPEICPNKEKPFIKLKENGRAISRSSSSTSSFSSTAGEGEAMEEGDSGSSQPSTTSPFKQEVFVYSPSPSSESPSLGAAATPIIMSRSPTDAKSRNSPRSNLKFRFDKLSHASSGAGH': [np.float32(0.42566338), np.float32(0.37155083), np.float32(0.48117873), np.float32(0.5373124), np.float32(0.49150854), np.float32(0.5284918), np.float32(0.48169503), np.float32(0.52249676), np.float32(0.5226101), np.float32(0.43435413), np.float32(0.4135335), np.float32(0.3545891), np.float32(0.31205884), np.float32(0.29135847), np.float32(0.22240907), np.float32(0.26405162), np.float32(0.21767537), np.float32(0.18982957), np.float32(0.20979615), np.float32(0.21668908), np.float32(0.20898078), np.float32(0.1730427), np.float32(0.1966929), np.float32(0.1854468), np.float32(0.20211218), np.float32(0.16305548), np.float32(0.15550494), np.float32(0.14846767), np.float32(0.13883895), np.float32(0.113847844), np.float32(0.11039749), np.float32(0.10581507), np.float32(0.11069805), np.float32(0.11970971), np.float32(0.111424394), np.float32(0.1082131), np.float32(0.11125824), np.float32(0.11432285), np.float32(0.101919346), np.float32(0.1040733), np.float32(0.10538738), np.float32(0.10769069), np.float32(0.10674843), np.float32(0.1090953), np.float32(0.117866464), np.float32(0.11117633), np.float32(0.116632335), np.float32(0.12114048), np.float32(0.118509464), np.float32(0.1255849), np.float32(0.12979065), np.float32(0.12584727), np.float32(0.11896792), np.float32(0.116319954), np.float32(0.1107143), np.float32(0.10695215), np.float32(0.092883855), np.float32(0.102378674), np.float32(0.09749595), np.float32(0.089928076), np.float32(0.1022034), np.float32(0.10740168), np.float32(0.09844067), np.float32(0.10381597), np.float32(0.11747561), np.float32(0.11444308), np.float32(0.102852724), np.float32(0.095128395), np.float32(0.09222889), np.float32(0.097282976), np.float32(0.10271742), np.float32(0.10860547), np.float32(0.111297175), np.float32(0.12183745), np.float32(0.12802036), np.float32(0.1333272), np.float32(0.12891574), np.float32(0.13365859), np.float32(0.1452623), np.float32(0.13634147), np.float32(0.12428602), np.float32(0.12569202), np.float32(0.13690652), np.float32(0.13074288), np.float32(0.12579444), np.float32(0.12781844), np.float32(0.132721), np.float32(0.11889817), np.float32(0.108388096), np.float32(0.10411408), np.float32(0.11158475), np.float32(0.1111531), np.float32(0.101812296), np.float32(0.10342509), np.float32(0.09784318), np.float32(0.08326992), np.float32(0.08127816), np.float32(0.08126433), np.float32(0.07357156), np.float32(0.06730769), np.float32(0.07207136), np.float32(0.06387911), np.float32(0.0650403), np.float32(0.07363672), np.float32(0.08043596), np.float32(0.07791421), np.float32(0.08213631), np.float32(0.09197886), np.float32(0.083412185), np.float32(0.0900797), np.float32(0.08550359), np.float32(0.08588244), np.float32(0.08457855), np.float32(0.092393875), np.float32(0.081125095), np.float32(0.07070455), np.float32(0.08001669), np.float32(0.07093582), np.float32(0.0699059), np.float32(0.07675227), np.float32(0.065047435), np.float32(0.05854097), np.float32(0.05837582), np.float32(0.059951186), np.float32(0.057380915), np.float32(0.055852413), np.float32(0.052794773), np.float32(0.058447007), np.float32(0.054498732), np.float32(0.053387627), np.float32(0.050050378), np.float32(0.05233159), np.float32(0.061183996), np.float32(0.06631101), np.float32(0.07377054), np.float32(0.07777317), np.float32(0.090054244), np.float32(0.09531844), np.float32(0.0967977), np.float32(0.102685995), np.float32(0.1035013), np.float32(0.09852256), np.float32(0.101460874), np.float32(0.108607344), np.float32(0.11186898), np.float32(0.11493886), np.float32(0.11733122), np.float32(0.116381615), np.float32(0.11291941), np.float32(0.10874743), np.float32(0.1011516), np.float32(0.08163766), np.float32(0.07393402), np.float32(0.06250651), np.float32(0.060128108), np.float32(0.059259366), np.float32(0.060952436), np.float32(0.06281528), np.float32(0.061743148), np.float32(0.0654326), np.float32(0.060290266), np.float32(0.055533353), np.float32(0.057363164), np.float32(0.059790835), np.float32(0.05325511), np.float32(0.045623314), np.float32(0.039356988), np.float32(0.036759734), np.float32(0.036594767), np.float32(0.03384601), np.float32(0.030832179), np.float32(0.030618565), np.float32(0.030454975), np.float32(0.031584576), np.float32(0.03020397), np.float32(0.033121884), np.float32(0.033144522), np.float32(0.03326047), np.float32(0.03185417), np.float32(0.033233795), np.float32(0.030252574), np.float32(0.028060012), np.float32(0.03201296), np.float32(0.03500364), np.float32(0.038762163), np.float32(0.043736625), np.float32(0.04951257), np.float32(0.052168727), np.float32(0.047661636), np.float32(0.062428735), np.float32(0.06262281), np.float32(0.06297846), np.float32(0.06275151), np.float32(0.06447178), np.float32(0.07023787), np.float32(0.08302389), np.float32(0.10955011), np.float32(0.13859488), np.float32(0.16444117), np.float32(0.21674016), np.float32(0.26577038), np.float32(0.28900787), np.float32(0.28607973), np.float32(0.29641473), np.float32(0.35329604), np.float32(0.35144398), np.float32(0.34548116), np.float32(0.32960853), np.float32(0.29156488), np.float32(0.2889324), np.float32(0.28309563), np.float32(0.28251445), np.float32(0.29864916), np.float32(0.3640355), np.float32(0.37289974), np.float32(0.36059922), np.float32(0.3703825), np.float32(0.35003704), np.float32(0.35453606), np.float32(0.40338543), np.float32(0.36593604), np.float32(0.34095153), np.float32(0.32894474), np.float32(0.29713145), np.float32(0.26426387), np.float32(0.19907746), np.float32(0.2049465), np.float32(0.19191179), np.float32(0.16875131), np.float32(0.15928221), np.float32(0.13487531), np.float32(0.11664069), np.float32(0.11669194), np.float32(0.09339058), np.float32(0.09765324), np.float32(0.10097303), np.float32(0.103195675), np.float32(0.106088795), np.float32(0.11129086), np.float32(0.10449974), np.float32(0.114289), np.float32(0.11429484), np.float32(0.12154032), np.float32(0.11548132), np.float32(0.123620644), np.float32(0.13168496), np.float32(0.13760312), np.float32(0.1301028), np.float32(0.1324975), np.float32(0.14124931), np.float32(0.12834841), np.float32(0.13131295), np.float32(0.13739248), np.float32(0.12345501), np.float32(0.13666245), np.float32(0.15171489), np.float32(0.15710288), np.float32(0.16339335), np.float32(0.1478975), np.float32(0.14709616), np.float32(0.1441815), np.float32(0.14100027), np.float32(0.16854846), np.float32(0.1630247), np.float32(0.17038657), np.float32(0.18420692), np.float32(0.22205895), np.float32(0.24092072), np.float32(0.23698662), np.float32(0.30029002), np.float32(0.3813485), np.float32(0.42262247), np.float32(0.46304446), np.float32(0.53600544), np.float32(0.5705415), np.float32(0.63487786), np.float32(0.7117033), np.float32(0.7467931), np.float32(0.7545524), np.float32(0.8097652), np.float32(0.8147029), np.float32(0.818789), np.float32(0.8522737), np.float32(0.8603219), np.float32(0.87729436), np.float32(0.8715847), np.float32(0.80867827), np.float32(0.8770079), np.float32(0.879123), np.float32(0.87732476), np.float32(0.8523924), np.float32(0.842261), np.float32(0.8445113), np.float32(0.85449445), np.float32(0.8244169), np.float32(0.78928), np.float32(0.7463553), np.float32(0.7589344), np.float32(0.6652792), np.float32(0.6956383), np.float32(0.700744), np.float32(0.6648675), np.float32(0.69437534), np.float32(0.69281614), np.float32(0.6841316), np.float32(0.7319563), np.float32(0.81230587), np.float32(0.8464213), np.float32(0.8919262), np.float32(0.91416794), np.float32(0.9266105), np.float32(0.9297238), np.float32(0.92857754), np.float32(0.93695176), np.float32(0.94494015), np.float32(0.9539424), np.float32(0.96545124), np.float32(0.9720867), np.float32(0.97495747), np.float32(0.9776642), np.float32(0.97993934), np.float32(0.9810612), np.float32(0.98172104), np.float32(0.98245955), np.float32(0.98191756), np.float32(0.98227376), np.float32(0.9824609), np.float32(0.98256886), np.float32(0.9828235), np.float32(0.9828028), np.float32(0.98195165), np.float32(0.98192906), np.float32(0.98171586), np.float32(0.98115516), np.float32(0.9806082), np.float32(0.98017347), np.float32(0.979359), np.float32(0.9793856), np.float32(0.97958183), np.float32(0.9796396), np.float32(0.9791189), np.float32(0.979447), np.float32(0.97954065), np.float32(0.97968525), np.float32(0.97917694), np.float32(0.9793305), np.float32(0.97956914), np.float32(0.97962946), np.float32(0.98062813), np.float32(0.98096704), np.float32(0.9812045), np.float32(0.9818823), np.float32(0.98235494), np.float32(0.9824119), np.float32(0.9823468), np.float32(0.98279774), np.float32(0.9821993), np.float32(0.98194987), np.float32(0.9822328), np.float32(0.9826989), np.float32(0.9820363), np.float32(0.9823497), np.float32(0.9820026), np.float32(0.98204434), np.float32(0.98215735), np.float32(0.9819505), np.float32(0.9816125), np.float32(0.98118687), np.float32(0.98099905), np.float32(0.98097), np.float32(0.9805493), np.float32(0.98125196), np.float32(0.98184925), np.float32(0.9814959), np.float32(0.9817737), np.float32(0.98137337), np.float32(0.9816187), np.float32(0.98196113), np.float32(0.9825242), np.float32(0.98186445), np.float32(0.98141414), np.float32(0.9820271), np.float32(0.9822313), np.float32(0.9821015), np.float32(0.982327), np.float32(0.9817862), np.float32(0.9813944), np.float32(0.9816958), np.float32(0.9808524), np.float32(0.9805712), np.float32(0.9800964), np.float32(0.97998697), np.float32(0.97961867), np.float32(0.98003894), np.float32(0.97915524), np.float32(0.97929734), np.float32(0.9793906), np.float32(0.9791155), np.float32(0.9789342), np.float32(0.9787081), np.float32(0.97922677), np.float32(0.9795226), np.float32(0.97900337), np.float32(0.9792715), np.float32(0.9791221), np.float32(0.9794494), np.float32(0.97905695), np.float32(0.97866815), np.float32(0.9782196), np.float32(0.97801834), np.float32(0.9782588), np.float32(0.97738236), np.float32(0.9771956), np.float32(0.9776498), np.float32(0.97783375), np.float32(0.977656), np.float32(0.97733635), np.float32(0.9772752), np.float32(0.97723585), np.float32(0.9768217), np.float32(0.97675586), np.float32(0.9776267), np.float32(0.97734636), np.float32(0.9778039), np.float32(0.9770213), np.float32(0.9771643), np.float32(0.9765841), np.float32(0.976254), np.float32(0.97578704), np.float32(0.97529423), np.float32(0.97565156), np.float32(0.9753244), np.float32(0.9745826), np.float32(0.9753475), np.float32(0.9750632), np.float32(0.9749082), np.float32(0.9756452), np.float32(0.97515464), np.float32(0.97522527), np.float32(0.9755814), np.float32(0.9753425), np.float32(0.9762596), np.float32(0.976307), np.float32(0.9768885), np.float32(0.97809714), np.float32(0.9781628), np.float32(0.97793806), np.float32(0.97812647), np.float32(0.97882277), np.float32(0.9786885), np.float32(0.97933733), np.float32(0.9792656), np.float32(0.97996795), np.float32(0.98045385), np.float32(0.9802389), np.float32(0.98065484), np.float32(0.98134494), np.float32(0.98080486), np.float32(0.9812966), np.float32(0.9819695), np.float32(0.9822077), np.float32(0.9819213), np.float32(0.9815408), np.float32(0.98002714), np.float32(0.97968525), np.float32(0.9797671), np.float32(0.97934794), np.float32(0.97791034), np.float32(0.9771931), np.float32(0.9750807), np.float32(0.9759305), np.float32(0.9764271), np.float32(0.97565836), np.float32(0.97633195), np.float32(0.9752459), np.float32(0.9750806), np.float32(0.9731318), np.float32(0.9751154), np.float32(0.97517395), np.float32(0.9752337), np.float32(0.97545457), np.float32(0.97610056), np.float32(0.97667354), np.float32(0.97578126), np.float32(0.97683734), np.float32(0.9772226), np.float32(0.97650766), np.float32(0.9762719), np.float32(0.97706044), np.float32(0.97710276), np.float32(0.97772276), np.float32(0.9791535), np.float32(0.979487), np.float32(0.9790419), np.float32(0.9793881), np.float32(0.9792046), np.float32(0.9797023), np.float32(0.97971237), np.float32(0.97968674), np.float32(0.9794765), np.float32(0.97984), np.float32(0.97789747), np.float32(0.97797525), np.float32(0.9770897), np.float32(0.97671163), np.float32(0.97695196), np.float32(0.975838), np.float32(0.9756203), np.float32(0.9735773), np.float32(0.97317976), np.float32(0.9735248), np.float32(0.97186905), np.float32(0.971668), np.float32(0.97088057), np.float32(0.9680912), np.float32(0.96794486), np.float32(0.96786153), np.float32(0.9694028), np.float32(0.96856457), np.float32(0.9685098), np.float32(0.9701873), np.float32(0.968995), np.float32(0.96754473), np.float32(0.96290857), np.float32(0.95791084), np.float32(0.9613916), np.float32(0.9597113), np.float32(0.95770925), np.float32(0.95606107), np.float32(0.95328516), np.float32(0.96010685)], 'MSDTSNDEVIKDILKKIERERNIAQGASNIRKKTNNAEIIQNCNTSIREAQQNIEYLEQTLSKLQLEQHNRAARGSNQGELTQQKVLKTSPPTFTFLDLLKYDCPSLGHRIHYMLQLLEFKLQVEKQYREANEKISRLYQVDGDRRSIAAAEGGKVESDMKIHLMKMALKNYHDVHVNIDEVARDTEVMNTFRKKPLSGTLSITINSIRDILHVSSIFSKKLETLVSIRIDDVEKARTKPTKNQRVNDSFQIHVEKGNELSLIVYDKVGDTLTPVAMIWFLLSDIVEEIRKKKVDRELNATGWMSASNLAGRPEQQQPQQLGSHPFDNQQGNLQSLQTHTSHSNGDTDPAQLSASAWFVLAPAGQILLTMGFNKTNDAGQKKEFMGGLGRHGAIRQRKEEVLEQHGHKFVPRQFYNIMMCAMCGDFLPYSGYQCEDCRFLCHKKCYQKVITKCISKSSIDVDPEETKLNHRIPHKFEPFSNHGTKWCCHCGYILPWSRKNVYKCSECGVVCHAQCTHLVPDFCGMSMEMASKILSTIKETTATRQQRQAMSMSSKSSGKSDTHISQKQLPPVPSAAQRLSQSDEAPKTKPIRRPPPPPPPVSNEQRVLPQREEPQVEPERTPNQAIAEAGYALEKQISSTSSSKETDHHHQHHHYHPQQQPQQQVKTVKTAVASDVSPTKVAVKKQEAARRSSERHHGRHRQKYGLDDFRFIAVLGKGNFGKVMLAESIHTGQLCAIKVLKKDFIIKNDEVASTKSEKRVFIIANRGKHPFLLNLHQCFQTENRIYFVMEYVSGGDLMWHAQQRTFSPSRAKFYAAEVLLALQYFHENGVVYRDLKLDNILLTADGHIKLADYGLCKEEMWYGSTTATFCGTPEFMAPEILKEQKYDKAVDWWAFGVLLYQMMLGKSPFKGEDEDEVFNSILTDEPRYPIQMDRESVDILQQLLTKDPYKRLGASEEDAEEIKRHPYFHGINWDDIMQCKVPPPLIPTIKDRHDVSNFDVEFTTEAPKLTPVNSVLSLSMQEQFRGFTYVNDDHT': [np.float32(0.6662025), np.float32(0.6397261), np.float32(0.6200851), np.float32(0.61354434), np.float32(0.61729383), np.float32(0.59918), np.float32(0.5762259), np.float32(0.575215), np.float32(0.55941767), np.float32(0.53702396), np.float32(0.49071276), np.float32(0.46037668), np.float32(0.4478494), np.float32(0.4577928), np.float32(0.44206002), np.float32(0.37707138), np.float32(0.33388308), np.float32(0.370362), np.float32(0.37966955), np.float32(0.40389654), np.float32(0.39939556), np.float32(0.40592402), np.float32(0.40116948), np.float32(0.41937226), np.float32(0.39941904), np.float32(0.41348654), np.float32(0.4383414), np.float32(0.43589205), np.float32(0.41127506), np.float32(0.42619193), np.float32(0.42830253), np.float32(0.3989251), np.float32(0.3974225), np.float32(0.40763965), np.float32(0.38951635), np.float32(0.3910197), np.float32(0.42602864), np.float32(0.42881984), np.float32(0.40608042), np.float32(0.4153087), np.float32(0.40990722), np.float32(0.38947657), np.float32(0.37498468), np.float32(0.36149728), np.float32(0.36069894), np.float32(0.34067968), np.float32(0.32120192), np.float32(0.2859076), np.float32(0.27005035), np.float32(0.26153052), np.float32(0.24296515), np.float32(0.27291486), np.float32(0.29918486), np.float32(0.29751995), np.float32(0.31427822), np.float32(0.3524921), np.float32(0.35860768), np.float32(0.36989105), np.float32(0.39103377), np.float32(0.4123077), np.float32(0.38066036), np.float32(0.40598828), np.float32(0.43287465), np.float32(0.4409762), np.float32(0.3974371), np.float32(0.46116126), np.float32(0.5101126), np.float32(0.49589333), np.float32(0.52635974), np.float32(0.58059865), np.float32(0.6176356), np.float32(0.63682604), np.float32(0.7142111), np.float32(0.7505689), np.float32(0.77820235), np.float32(0.7829646), np.float32(0.8195029), np.float32(0.8372479), np.float32(0.818878), np.float32(0.8148035), np.float32(0.8179681), np.float32(0.7977459), np.float32(0.7798984), np.float32(0.7521026), np.float32(0.65661734), np.float32(0.60470706), np.float32(0.55726105), np.float32(0.5508314), np.float32(0.5121691), np.float32(0.44561955), np.float32(0.39909557), np.float32(0.38264337), np.float32(0.34854606), np.float32(0.34162712), np.float32(0.30855352), np.float32(0.26952675), np.float32(0.23453863), np.float32(0.20035042), np.float32(0.21087985), np.float32(0.2083888), np.float32(0.17572469), np.float32(0.14858381), np.float32(0.13164352), np.float32(0.11066978), np.float32(0.11488755), np.float32(0.09253231), np.float32(0.09361893), np.float32(0.097111575), np.float32(0.09590156), np.float32(0.10829215), np.float32(0.100280344), np.float32(0.11716386), np.float32(0.105512604), np.float32(0.08474644), np.float32(0.07493959), np.float32(0.077852346), np.float32(0.066233605), np.float32(0.06436043), np.float32(0.06880519), np.float32(0.06816619), np.float32(0.07307904), np.float32(0.07816893), np.float32(0.08082452), np.float32(0.079877764), np.float32(0.0820809), np.float32(0.09775619), np.float32(0.10884635), np.float32(0.115372896), np.float32(0.15661597), np.float32(0.16105752), np.float32(0.16784425), np.float32(0.1591349), np.float32(0.16363813), np.float32(0.18046747), np.float32(0.18919325), np.float32(0.18695503), np.float32(0.1897816), np.float32(0.17484663), np.float32(0.16700788), np.float32(0.16946964), np.float32(0.19415869), np.float32(0.19273862), np.float32(0.19535269), np.float32(0.22456595), np.float32(0.22282414), np.float32(0.2232816), np.float32(0.21493809), np.float32(0.26508954), np.float32(0.24016912), np.float32(0.21571296), np.float32(0.2158952), np.float32(0.22901413), np.float32(0.21146056), np.float32(0.19207764), np.float32(0.20443052), np.float32(0.16632402), np.float32(0.15151942), np.float32(0.12333304), np.float32(0.13103531), np.float32(0.12692682), np.float32(0.11625854), np.float32(0.11030286), np.float32(0.11206863), np.float32(0.11197514), np.float32(0.09968529), np.float32(0.089500874), np.float32(0.09080026), np.float32(0.08245257), np.float32(0.07952866), np.float32(0.079807796), np.float32(0.07565442), np.float32(0.06801333), np.float32(0.07096743), np.float32(0.07582609), np.float32(0.08303979), np.float32(0.0910802), np.float32(0.10014946), np.float32(0.10712351), np.float32(0.110768035), np.float32(0.11224182), np.float32(0.11884542), np.float32(0.13636135), np.float32(0.14212263), np.float32(0.14844976), np.float32(0.16142496), np.float32(0.15472136), np.float32(0.15175612), np.float32(0.16503134), np.float32(0.16380084), np.float32(0.15755919), np.float32(0.15592062), np.float32(0.16191167), np.float32(0.14757617), np.float32(0.12691124), np.float32(0.12544872), np.float32(0.119928), np.float32(0.096662335), np.float32(0.098870344), np.float32(0.09610901), np.float32(0.08518852), np.float32(0.081997484), np.float32(0.09273465), np.float32(0.08237827), np.float32(0.07670916), np.float32(0.07953639), np.float32(0.075941086), np.float32(0.066134), np.float32(0.061270744), np.float32(0.06395338), np.float32(0.06614516), np.float32(0.058461443), np.float32(0.061275978), np.float32(0.058098383), np.float32(0.05962952), np.float32(0.055219505), np.float32(0.057907242), np.float32(0.05922258), np.float32(0.06278278), np.float32(0.059881646), np.float32(0.06632831), np.float32(0.07092256), np.float32(0.07029864), np.float32(0.07604309), np.float32(0.09138541), np.float32(0.10204072), np.float32(0.10574537), np.float32(0.120930605), np.float32(0.14556772), np.float32(0.16138269), np.float32(0.185296), np.float32(0.23864947), np.float32(0.2899106), np.float32(0.30259773), np.float32(0.3337532), np.float32(0.43815395), np.float32(0.41975477), np.float32(0.40429243), np.float32(0.46133584), np.float32(0.52762777), np.float32(0.57419926), np.float32(0.55752796), np.float32(0.56877536), np.float32(0.5686526), np.float32(0.5771243), np.float32(0.5841222), np.float32(0.5752068), np.float32(0.5572508), np.float32(0.5255945), np.float32(0.4420118), np.float32(0.31854498), np.float32(0.28092143), np.float32(0.26128334), np.float32(0.19615895), np.float32(0.15942146), np.float32(0.14736065), np.float32(0.12993483), np.float32(0.108095504), np.float32(0.08816932), np.float32(0.09036333), np.float32(0.0875886), np.float32(0.07823667), np.float32(0.07738149), np.float32(0.08073927), np.float32(0.07674158), np.float32(0.07953344), np.float32(0.072771646), np.float32(0.06821705), np.float32(0.057864256), np.float32(0.050876595), np.float32(0.04634436), np.float32(0.040811785), np.float32(0.035850514), np.float32(0.037831318), np.float32(0.034874603), np.float32(0.03183434), np.float32(0.037106965), np.float32(0.03899069), np.float32(0.03847457), np.float32(0.04025552), np.float32(0.04050529), np.float32(0.046297796), np.float32(0.05121438), np.float32(0.049984578), np.float32(0.05128812), np.float32(0.055321477), np.float32(0.05806036), np.float32(0.057076287), np.float32(0.062440243), np.float32(0.06464169), np.float32(0.084240116), np.float32(0.09847072), np.float32(0.10473527), np.float32(0.13194263), np.float32(0.16919148), np.float32(0.2074721), np.float32(0.27797467), np.float32(0.3166167), np.float32(0.39682359), np.float32(0.4958595), np.float32(0.5606278), np.float32(0.59712756), np.float32(0.6513502), np.float32(0.6851399), np.float32(0.7175375), np.float32(0.78191304), np.float32(0.8339694), np.float32(0.8801268), np.float32(0.9048637), np.float32(0.92014647), np.float32(0.92461926), np.float32(0.9287381), np.float32(0.92456627), np.float32(0.9373838), np.float32(0.9471782), np.float32(0.9592828), np.float32(0.96177256), np.float32(0.96234894), np.float32(0.96512926), np.float32(0.9701157), np.float32(0.9690757), np.float32(0.9719455), np.float32(0.9714068), np.float32(0.9740248), np.float32(0.97191095), np.float32(0.9703643), np.float32(0.96921283), np.float32(0.9689116), np.float32(0.96788275), np.float32(0.9664855), np.float32(0.96955675), np.float32(0.9736249), np.float32(0.9762605), np.float32(0.97513777), np.float32(0.9750783), np.float32(0.9739896), np.float32(0.97572756), np.float32(0.9761153), np.float32(0.9736308), np.float32(0.9729787), np.float32(0.96726215), np.float32(0.96437716), np.float32(0.96126753), np.float32(0.94739944), np.float32(0.93201286), np.float32(0.902567), np.float32(0.8370396), np.float32(0.77931935), np.float32(0.7432661), np.float32(0.6854494), np.float32(0.6411341), np.float32(0.59415996), np.float32(0.5642568), np.float32(0.5167479), np.float32(0.42188114), np.float32(0.40087453), np.float32(0.37403056), np.float32(0.3543636), np.float32(0.23320128), np.float32(0.12875219), np.float32(0.11106543), np.float32(0.09914692), np.float32(0.073061705), np.float32(0.13164914), np.float32(0.13099383), np.float32(0.091311455), np.float32(0.12634781), np.float32(0.16927831), np.float32(0.30846977), np.float32(0.40846905), np.float32(0.5537731), np.float32(0.54939014), np.float32(0.6034266), np.float32(0.71647245), np.float32(0.8294797), np.float32(0.90461314), np.float32(0.9121337), np.float32(0.8526484), np.float32(0.87545663), np.float32(0.88700736), np.float32(0.80014145), np.float32(0.7685828), np.float32(0.8326561), np.float32(0.7877997), np.float32(0.85065347), np.float32(0.7651299), np.float32(0.81817263), np.float32(0.7781391), np.float32(0.7563197), np.float32(0.90584064), np.float32(0.90723), np.float32(0.9201199), np.float32(0.90772825), np.float32(0.89500374), np.float32(0.88022363), np.float32(0.7879481), np.float32(0.6868102), np.float32(0.6578413), np.float32(0.6449977), np.float32(0.62896246), np.float32(0.4695067), np.float32(0.4637695), np.float32(0.42944595), np.float32(0.31950724), np.float32(0.3105199), np.float32(0.26943746), np.float32(0.2298748), np.float32(0.19314396), np.float32(0.16918854), np.float32(0.13570711), np.float32(0.12573577), np.float32(0.11744984), np.float32(0.10333541), np.float32(0.087798156), np.float32(0.09726857), np.float32(0.09716148), np.float32(0.085474014), np.float32(0.073804885), np.float32(0.0787818), np.float32(0.083908655), np.float32(0.08346869), np.float32(0.08715695), np.float32(0.0907419), np.float32(0.088251494), np.float32(0.094679765), np.float32(0.09037932), np.float32(0.082325205), np.float32(0.08313741), np.float32(0.084301), np.float32(0.08191789), np.float32(0.07834319), np.float32(0.080239974), np.float32(0.09005045), np.float32(0.10279411), np.float32(0.100266814), np.float32(0.09872582), np.float32(0.10342505), np.float32(0.1084919), np.float32(0.10315381), np.float32(0.09875513), np.float32(0.10141312), np.float32(0.107232), np.float32(0.10740047), np.float32(0.103353284), np.float32(0.11028078), np.float32(0.11382413), np.float32(0.12397858), np.float32(0.13433985), np.float32(0.13077897), np.float32(0.13813442), np.float32(0.15365815), np.float32(0.16278371), np.float32(0.17944115), np.float32(0.20406668), np.float32(0.22898012), np.float32(0.25818095), np.float32(0.2643261), np.float32(0.2800991), np.float32(0.3002801), np.float32(0.3210653), np.float32(0.3268699), np.float32(0.32436112), np.float32(0.36634663), np.float32(0.4372707), np.float32(0.47324914), np.float32(0.45515665), np.float32(0.5382803), np.float32(0.5414235), np.float32(0.49567422), np.float32(0.43962422), np.float32(0.41199777), np.float32(0.39044124), np.float32(0.33175507), np.float32(0.31992924), np.float32(0.31715903), np.float32(0.31838426), np.float32(0.3007863), np.float32(0.28966075), np.float32(0.2730728), np.float32(0.28110093), np.float32(0.26093808), np.float32(0.2521803), np.float32(0.24265367), np.float32(0.22041716), np.float32(0.24828036), np.float32(0.26092944), np.float32(0.23733808), np.float32(0.23915084), np.float32(0.21820845), np.float32(0.24138495), np.float32(0.1814001), np.float32(0.16019846), np.float32(0.1582578), np.float32(0.14722735), np.float32(0.13165966), np.float32(0.13892587), np.float32(0.1318473), np.float32(0.1274223), np.float32(0.11869596), np.float32(0.124169804), np.float32(0.12707226), np.float32(0.13144258), np.float32(0.13949618), np.float32(0.14361481), np.float32(0.14214651), np.float32(0.14860493), np.float32(0.15005966), np.float32(0.15537636), np.float32(0.15133166), np.float32(0.15477069), np.float32(0.15837637), np.float32(0.15418021), np.float32(0.1499704), np.float32(0.1552336), np.float32(0.1809249), np.float32(0.19485727), np.float32(0.20124349), np.float32(0.22265597), np.float32(0.2255526), np.float32(0.20811157), np.float32(0.2179863), np.float32(0.23859237), np.float32(0.25594416), np.float32(0.24244297), np.float32(0.2933501), np.float32(0.30272433), np.float32(0.3088359), np.float32(0.32494554), np.float32(0.35973823), np.float32(0.34618407), np.float32(0.38081977), np.float32(0.39005068), np.float32(0.40501854), np.float32(0.42147505), np.float32(0.42475086), np.float32(0.4536935), np.float32(0.5397692), np.float32(0.5694531), np.float32(0.5862335), np.float32(0.6121053), np.float32(0.6626275), np.float32(0.6679663), np.float32(0.7118136), np.float32(0.75442064), np.float32(0.7783436), np.float32(0.76278144), np.float32(0.81192297), np.float32(0.83172846), np.float32(0.8409815), np.float32(0.84958744), np.float32(0.8663966), np.float32(0.8764845), np.float32(0.88537616), np.float32(0.8980952), np.float32(0.91668147), np.float32(0.9324175), np.float32(0.93771887), np.float32(0.9546459), np.float32(0.9640563), np.float32(0.96683794), np.float32(0.9710906), np.float32(0.97496355), np.float32(0.9772611), np.float32(0.97737646), np.float32(0.9788103), np.float32(0.97988874), np.float32(0.9812313), np.float32(0.9825324), np.float32(0.98235726), np.float32(0.981844), np.float32(0.9819031), np.float32(0.9815735), np.float32(0.9813126), np.float32(0.982323), np.float32(0.98233044), np.float32(0.9819313), np.float32(0.98284364), np.float32(0.98295397), np.float32(0.9832344), np.float32(0.9832985), np.float32(0.9838971), np.float32(0.98418576), np.float32(0.9840456), np.float32(0.98456407), np.float32(0.984124), np.float32(0.98420495), np.float32(0.98397636), np.float32(0.98410195), np.float32(0.9835759), np.float32(0.9836385), np.float32(0.98385346), np.float32(0.98282903), np.float32(0.9825318), np.float32(0.9827519), np.float32(0.98204654), np.float32(0.9821123), np.float32(0.9823973), np.float32(0.9818233), np.float32(0.9812982), np.float32(0.98117983), np.float32(0.9808678), np.float32(0.9808452), np.float32(0.9811575), np.float32(0.980973), np.float32(0.9807654), np.float32(0.9805995), np.float32(0.98024976), np.float32(0.97976077), np.float32(0.97985417), np.float32(0.9797599), np.float32(0.9793122), np.float32(0.97877824), np.float32(0.9792189), np.float32(0.9793798), np.float32(0.9787073), np.float32(0.9788739), np.float32(0.97859985), np.float32(0.97884893), np.float32(0.97813725), np.float32(0.9759221), np.float32(0.9743653), np.float32(0.9711548), np.float32(0.96948135), np.float32(0.9665131), np.float32(0.96116114), np.float32(0.95609015), np.float32(0.9542965), np.float32(0.9520244), np.float32(0.94629765), np.float32(0.946872), np.float32(0.9456772), np.float32(0.94761574), np.float32(0.9444644), np.float32(0.94751906), np.float32(0.9502955), np.float32(0.94854397), np.float32(0.95052207), np.float32(0.9484941), np.float32(0.95635253), np.float32(0.95839375), np.float32(0.9622107), np.float32(0.9617992), np.float32(0.963036), np.float32(0.96704155), np.float32(0.96864176), np.float32(0.9704004), np.float32(0.9692255), np.float32(0.9703129), np.float32(0.9723359), np.float32(0.97311306), np.float32(0.9726529), np.float32(0.97343034), np.float32(0.9746071), np.float32(0.97545993), np.float32(0.97567105), np.float32(0.9765694), np.float32(0.9772832), np.float32(0.9778611), np.float32(0.9776872), np.float32(0.9783972), np.float32(0.97882277), np.float32(0.9793915), np.float32(0.9788071), np.float32(0.97814447), np.float32(0.9799596), np.float32(0.97887003), np.float32(0.9773402), np.float32(0.97731644), np.float32(0.9769134), np.float32(0.9771444), np.float32(0.9772728), np.float32(0.97451144), np.float32(0.9738032), np.float32(0.9741431), np.float32(0.97332245), np.float32(0.96983385), np.float32(0.9695002), np.float32(0.97127724), np.float32(0.9732122), np.float32(0.9712899), np.float32(0.9700113), np.float32(0.96850556), np.float32(0.96458024), np.float32(0.9623179), np.float32(0.959032), np.float32(0.9582549), np.float32(0.95778966), np.float32(0.94692653), np.float32(0.9420915), np.float32(0.939374), np.float32(0.9422174), np.float32(0.93962634), np.float32(0.9403159), np.float32(0.9314796), np.float32(0.91867864), np.float32(0.9107787), np.float32(0.8989044), np.float32(0.86383986), np.float32(0.8357872), np.float32(0.81053865), np.float32(0.77473634), np.float32(0.7251198), np.float32(0.6503826), np.float32(0.6159607), np.float32(0.52101636), np.float32(0.46388528), np.float32(0.42715564), np.float32(0.35389766), np.float32(0.28666696), np.float32(0.21167736), np.float32(0.1651797), np.float32(0.14794786), np.float32(0.12867337), np.float32(0.10435581), np.float32(0.087884426), np.float32(0.07744535), np.float32(0.059437167), np.float32(0.056830782), np.float32(0.051901143), np.float32(0.050656777), np.float32(0.050478857), np.float32(0.048118938), np.float32(0.05137227), np.float32(0.052563857), np.float32(0.052216556), np.float32(0.05353378), np.float32(0.05706249), np.float32(0.05787355), np.float32(0.05991085), np.float32(0.057272907), np.float32(0.05388696), np.float32(0.056766253), np.float32(0.050329424), np.float32(0.049393278), np.float32(0.048435353), np.float32(0.04830548), np.float32(0.05492244), np.float32(0.061173975), np.float32(0.07512553), np.float32(0.084843434), np.float32(0.08192948), np.float32(0.085540295), np.float32(0.08703525), np.float32(0.09162285), np.float32(0.095126666), np.float32(0.09653359), np.float32(0.097333364), np.float32(0.09512497), np.float32(0.09313506), np.float32(0.09416594), np.float32(0.09039392), np.float32(0.0832735), np.float32(0.082873836), np.float32(0.08322486), np.float32(0.079674155), np.float32(0.07405252), np.float32(0.07613241), np.float32(0.07870629), np.float32(0.080354966), np.float32(0.08885497), np.float32(0.075013064), np.float32(0.062096916), np.float32(0.048598904), np.float32(0.043556497), np.float32(0.038358316), np.float32(0.036876105), np.float32(0.039767966), np.float32(0.034753393), np.float32(0.031857666), np.float32(0.035253372), np.float32(0.03452001), np.float32(0.03720883), np.float32(0.04087613), np.float32(0.042513184), np.float32(0.041421898), np.float32(0.040808108), np.float32(0.042448714), np.float32(0.042076003), np.float32(0.0392395), np.float32(0.035544023), np.float32(0.030367523), np.float32(0.025455926), np.float32(0.025554514), np.float32(0.026586425), np.float32(0.03091245), np.float32(0.035129577), np.float32(0.032100085), np.float32(0.03338834), np.float32(0.034789007), np.float32(0.035072245), np.float32(0.031024009), np.float32(0.031753298), np.float32(0.040598746), np.float32(0.040026072), np.float32(0.040052995), np.float32(0.034280993), np.float32(0.034174856), np.float32(0.0388634), np.float32(0.04704165), np.float32(0.052385483), np.float32(0.04835014), np.float32(0.050374806), np.float32(0.055170085), np.float32(0.051872734), np.float32(0.050763752), np.float32(0.051430456), np.float32(0.048577975), np.float32(0.043677546), np.float32(0.03945421), np.float32(0.037911404), np.float32(0.035515312), np.float32(0.032355968), np.float32(0.030537546), np.float32(0.027078452), np.float32(0.024488281), np.float32(0.023208357), np.float32(0.024397716), np.float32(0.024215715), np.float32(0.022881608), np.float32(0.022864051), np.float32(0.02043868), np.float32(0.017790152), np.float32(0.015907124), np.float32(0.014745952), np.float32(0.014663566), np.float32(0.014032671), np.float32(0.013031697), np.float32(0.013668337), np.float32(0.014720547), np.float32(0.013783387), np.float32(0.013108027), np.float32(0.014201816), np.float32(0.014218976), np.float32(0.016165594), np.float32(0.02013611), np.float32(0.022109143), np.float32(0.024685133), np.float32(0.023674263), np.float32(0.026538352), np.float32(0.02451518), np.float32(0.021136168), np.float32(0.019504579), np.float32(0.018723208), np.float32(0.019994695), np.float32(0.021666098), np.float32(0.023574946), np.float32(0.026418539), np.float32(0.027487442), np.float32(0.031126633), np.float32(0.02951632), np.float32(0.033070467), np.float32(0.033204857), np.float32(0.03437), np.float32(0.039757516), np.float32(0.04500776), np.float32(0.047548555), np.float32(0.048196476), np.float32(0.047303375), np.float32(0.044151735), np.float32(0.042529356), np.float32(0.04249214), np.float32(0.04524657), np.float32(0.04870046), np.float32(0.05646409), np.float32(0.05722741), np.float32(0.056425422), np.float32(0.055188354), np.float32(0.058434453), np.float32(0.062296823), np.float32(0.061146908), np.float32(0.050870623), np.float32(0.057781123), np.float32(0.063057594), np.float32(0.069194496), np.float32(0.076034114), np.float32(0.073321074), np.float32(0.07715242), np.float32(0.08170085), np.float32(0.07016743), np.float32(0.06189358), np.float32(0.058405142), np.float32(0.05193222), np.float32(0.044496372), np.float32(0.044025626), np.float32(0.03729068), np.float32(0.033457737), np.float32(0.03194144), np.float32(0.027667414), np.float32(0.025362562), np.float32(0.024141332), np.float32(0.021735728), np.float32(0.018447578), np.float32(0.017385608), np.float32(0.018254481), np.float32(0.018969648), np.float32(0.018002965), np.float32(0.017379157), np.float32(0.016548008), np.float32(0.015322879), np.float32(0.017474098), np.float32(0.018482279), np.float32(0.01997238), np.float32(0.023462363), np.float32(0.031066349), np.float32(0.040926382), np.float32(0.055909418), np.float32(0.06017806), np.float32(0.07013883), np.float32(0.08262825), np.float32(0.09986496), np.float32(0.09555217), np.float32(0.10341647), np.float32(0.12332303), np.float32(0.1349475), np.float32(0.14653781), np.float32(0.15587337), np.float32(0.17502138), np.float32(0.1762822), np.float32(0.18346894), np.float32(0.17004882), np.float32(0.18098441), np.float32(0.15763788), np.float32(0.15788949), np.float32(0.15764827), np.float32(0.15639508), np.float32(0.14493433), np.float32(0.12763792), np.float32(0.118507184), np.float32(0.10334411), np.float32(0.08797433), np.float32(0.090676256), np.float32(0.10590737), np.float32(0.10541191), np.float32(0.09671592), np.float32(0.101617634), np.float32(0.109385274), np.float32(0.10662653), np.float32(0.100726396), np.float32(0.100561544), np.float32(0.10844875), np.float32(0.10994058), np.float32(0.11440188), np.float32(0.1181985), np.float32(0.123752795), np.float32(0.122236475), np.float32(0.14185557), np.float32(0.1625266), np.float32(0.14771341), np.float32(0.14687149), np.float32(0.17195868), np.float32(0.19361903), np.float32(0.17962202), np.float32(0.17930065), np.float32(0.22640516), np.float32(0.25976777), np.float32(0.26339278), np.float32(0.26266328), np.float32(0.26945728), np.float32(0.27066872), np.float32(0.26058823), np.float32(0.25889412), np.float32(0.23595418), np.float32(0.20547535), np.float32(0.20073862), np.float32(0.19914514), np.float32(0.20575988), np.float32(0.22439635), np.float32(0.25080517), np.float32(0.2562274), np.float32(0.241588), np.float32(0.22495887), np.float32(0.24646081), np.float32(0.28943777), np.float32(0.30366144), np.float32(0.3333345), np.float32(0.3409433), np.float32(0.3504279), np.float32(0.35934952), np.float32(0.3974611), np.float32(0.4126612), np.float32(0.46335497), np.float32(0.45525178), np.float32(0.46845788), np.float32(0.46982244), np.float32(0.46899363), np.float32(0.49459085), np.float32(0.53101856), np.float32(0.5169403), np.float32(0.5404605), np.float32(0.6199172), np.float32(0.63221353), np.float32(0.71240145), np.float32(0.7601062), np.float32(0.7799912), np.float32(0.83357537), np.float32(0.85283154), np.float32(0.8843842), np.float32(0.8995291), np.float32(0.8833037), np.float32(0.9430981), np.float32(0.94101554), np.float32(0.919595), np.float32(0.94381726), np.float32(0.9498527), np.float32(0.9491499), np.float32(0.9462057), np.float32(0.9549537), np.float32(0.9454537), np.float32(0.9417921), np.float32(0.938394), np.float32(0.9148438), np.float32(0.8969929), np.float32(0.8773842), np.float32(0.8558695), np.float32(0.83390814), np.float32(0.81948984), np.float32(0.86437446), np.float32(0.8319215), np.float32(0.81972563), np.float32(0.84502596), np.float32(0.8421568), np.float32(0.79781044), np.float32(0.7722441), np.float32(0.7711129), np.float32(0.6973136), np.float32(0.6762073), np.float32(0.65400034), np.float32(0.6111132), np.float32(0.7437793), np.float32(0.7800191), np.float32(0.75069857), np.float32(0.85085666), np.float32(0.8741384), np.float32(0.8874336), np.float32(0.90607804), np.float32(0.9265698)], 'MFRGIYHGKQCHAADIPAVLARAWAAGVDRIIIRCFAAGHSPFRFLFLAYGSDLVCLISRFLGLVRRKVTGGSLKESREALEIAETDGRLFCMAGVHPTRCGEFEESGDPEGHFQALLALAKEGIAKGKVLQGIPAERMMIETDSPYCAIKNTHAGIKLVKSVWPSKKKEKYEPDSTVKGRNEPCLVRQVLEVVAGCKGIADIEGLSKTLYHNTCRLFFPQDLDASADAQLESGASIQNS': [np.float32(0.6480269), np.float32(0.7430304), np.float32(0.7031315), np.float32(0.6999336), np.float32(0.60315824), np.float32(0.62188125), np.float32(0.5799051), np.float32(0.38416743), np.float32(0.32351565), np.float32(0.20057887), np.float32(0.1686417), np.float32(0.14473641), np.float32(0.19662651), np.float32(0.16062997), np.float32(0.13159616), np.float32(0.13515113), np.float32(0.14033711), np.float32(0.1512664), np.float32(0.14929564), np.float32(0.14763384), np.float32(0.12388233), np.float32(0.101022325), np.float32(0.110009566), np.float32(0.12273448), np.float32(0.133821), np.float32(0.13500139), np.float32(0.15220778), np.float32(0.17134523), np.float32(0.19355345), np.float32(0.18835808), np.float32(0.20013233), np.float32(0.20921884), np.float32(0.19255462), np.float32(0.16832045), np.float32(0.19576938), np.float32(0.19759682), np.float32(0.17048231), np.float32(0.119820945), np.float32(0.14622042), np.float32(0.1257438), np.float32(0.10804232), np.float32(0.1560696), np.float32(0.15029535), np.float32(0.15095304), np.float32(0.1714422), np.float32(0.18107674), np.float32(0.18993469), np.float32(0.16697305), np.float32(0.15055959), np.float32(0.18239011), np.float32(0.1714017), np.float32(0.12943324), np.float32(0.12120914), np.float32(0.08604092), np.float32(0.080204844), np.float32(0.062202137), np.float32(0.061316546), np.float32(0.05982007), np.float32(0.069191754), np.float32(0.0848319), np.float32(0.09718028), np.float32(0.093627065), np.float32(0.106197074), np.float32(0.12634766), np.float32(0.12808223), np.float32(0.12401411), np.float32(0.12106612), np.float32(0.120102555), np.float32(0.13582136), np.float32(0.14770429), np.float32(0.16163403), np.float32(0.15925093), np.float32(0.15746832), np.float32(0.16744296), np.float32(0.1730889), np.float32(0.19295758), np.float32(0.19764288), np.float32(0.20915116), np.float32(0.21659628), np.float32(0.20186985), np.float32(0.17741428), np.float32(0.17482124), np.float32(0.16620584), np.float32(0.13524719), np.float32(0.13249499), np.float32(0.10342845), np.float32(0.098275535), np.float32(0.0806455), np.float32(0.07624066), np.float32(0.08097788), np.float32(0.074710555), np.float32(0.08625162), np.float32(0.09033317), np.float32(0.099965155), np.float32(0.0970988), np.float32(0.09681826), np.float32(0.10615653), np.float32(0.11257918), np.float32(0.096276775), np.float32(0.096363194), np.float32(0.09759604), np.float32(0.08822121), np.float32(0.085812524), np.float32(0.10821566), np.float32(0.11246225), np.float32(0.1067448), np.float32(0.1046266), np.float32(0.108936734), np.float32(0.101109385), np.float32(0.0955579), np.float32(0.10157069), np.float32(0.09486903), np.float32(0.0818592), np.float32(0.08250906), np.float32(0.07536864), np.float32(0.07375619), np.float32(0.07614504), np.float32(0.07060971), np.float32(0.06417072), np.float32(0.058980044), np.float32(0.06157667), np.float32(0.06232066), np.float32(0.05532017), np.float32(0.05453347), np.float32(0.0574491), np.float32(0.06915141), np.float32(0.08152418), np.float32(0.080881625), np.float32(0.08543611), np.float32(0.09713649), np.float32(0.112449676), np.float32(0.115739755), np.float32(0.1265778), np.float32(0.13613783), np.float32(0.1238604), np.float32(0.12292355), np.float32(0.121823125), np.float32(0.11979485), np.float32(0.11166154), np.float32(0.0964923), np.float32(0.100445434), np.float32(0.10117538), np.float32(0.11334212), np.float32(0.12205404), np.float32(0.106472984), np.float32(0.09244125), np.float32(0.107792065), np.float32(0.099288166), np.float32(0.091848485), np.float32(0.09113757), np.float32(0.083399095), np.float32(0.09369503), np.float32(0.10848664), np.float32(0.13482313), np.float32(0.14021589), np.float32(0.17167567), np.float32(0.19369446), np.float32(0.20572923), np.float32(0.21516252), np.float32(0.24703716), np.float32(0.28317595), np.float32(0.32189575), np.float32(0.38115478), np.float32(0.41275793), np.float32(0.48770964), np.float32(0.5192635), np.float32(0.49831566), np.float32(0.52445215), np.float32(0.49522054), np.float32(0.5551958), np.float32(0.5791704), np.float32(0.59620845), np.float32(0.61689067), np.float32(0.56817883), np.float32(0.5585635), np.float32(0.5804264), np.float32(0.58398694), np.float32(0.53790116), np.float32(0.51018476), np.float32(0.46111298), np.float32(0.43120754), np.float32(0.42144313), np.float32(0.2797419), np.float32(0.26342747), np.float32(0.21515903), np.float32(0.17642751), np.float32(0.1605317), np.float32(0.12423283), np.float32(0.10310124), np.float32(0.08979897), np.float32(0.101601325), np.float32(0.09291779), np.float32(0.09738225), np.float32(0.09325684), np.float32(0.087905034), np.float32(0.08793862), np.float32(0.092375316), np.float32(0.09869208), np.float32(0.10565328), np.float32(0.10409442), np.float32(0.11811384), np.float32(0.11959443), np.float32(0.115771085), np.float32(0.12314246), np.float32(0.12990503), np.float32(0.13884448), np.float32(0.14160685), np.float32(0.13748643), np.float32(0.124548845), np.float32(0.13930306), np.float32(0.14774252), np.float32(0.14461438), np.float32(0.15060112), np.float32(0.16327573), np.float32(0.17199162), np.float32(0.1837605), np.float32(0.17997946), np.float32(0.18397588), np.float32(0.22095883), np.float32(0.25173777), np.float32(0.27261645), np.float32(0.2916361), np.float32(0.37016335), np.float32(0.36713278), np.float32(0.3930578), np.float32(0.4513429), np.float32(0.46143612), np.float32(0.5590205), np.float32(0.57324195), np.float32(0.6791196), np.float32(0.71299815), np.float32(0.78346), np.float32(0.82312906), np.float32(0.8264854), np.float32(0.771305), np.float32(0.82897866), np.float32(0.7914453), np.float32(0.77248174), np.float32(0.81486475), np.float32(0.80352205)], 'MAVFSLSTLLQNVPPGTRLLTGALLAFTTLLFLLRLRTGLGFGTISAVQFPWLVIVPGASFWYPWTLITSSFCESSVLEFLVSIVSLPLAARYLERQWGALELVKFAAVVLVGSNIIAWGLQLLLFGVFRKEPLIWGIQFHGLQALQTAFLVAFTQLIPEHQVQVLSGALKIRVKDLPMLYVTVSNVMCLIGYTSPWILIQFGWLTSWAYLRFFKLNESGYKGDRSEAFAFVNWFPPIAHPVVQFISTTLFNLFVKIRVVQPWTGGDYADLESASVHTQQHGSARAEAERRRAMALKALDQRLSANKGSGSRSSNLQRSDSVKSSASASAAKDASASAAEQGSAASGSTSVPTPTVVFEAPPEDLPSEKEAK': [np.float32(0.8421677), np.float32(0.8512789), np.float32(0.8261553), np.float32(0.82450056), np.float32(0.8107946), np.float32(0.8496684), np.float32(0.83982915), np.float32(0.73144), np.float32(0.7104036), np.float32(0.64456713), np.float32(0.49837446), np.float32(0.46213856), np.float32(0.48708913), np.float32(0.35429803), np.float32(0.39847425), np.float32(0.3539549), np.float32(0.26082388), np.float32(0.19058049), np.float32(0.18584436), np.float32(0.17257388), np.float32(0.14881657), np.float32(0.12983638), np.float32(0.12668659), np.float32(0.11270767), np.float32(0.105304234), np.float32(0.10344417), np.float32(0.0862661), np.float32(0.07547087), np.float32(0.07675939), np.float32(0.07839804), np.float32(0.07435453), np.float32(0.07344159), np.float32(0.07565246), np.float32(0.08275619), np.float32(0.09655501), np.float32(0.09556039), np.float32(0.08922381), np.float32(0.09390336), np.float32(0.079904735), np.float32(0.085490175), np.float32(0.092762575), np.float32(0.09484753), np.float32(0.0816816), np.float32(0.08038808), np.float32(0.08485614), np.float32(0.08746236), np.float32(0.09324648), np.float32(0.10299582), np.float32(0.10800497), np.float32(0.10895856), np.float32(0.109449), np.float32(0.110262595), np.float32(0.09887615), np.float32(0.093136735), np.float32(0.08769861), np.float32(0.084783345), np.float32(0.073783554), np.float32(0.07371207), np.float32(0.07458633), np.float32(0.07371505), np.float32(0.0743911), np.float32(0.07306844), np.float32(0.0817638), np.float32(0.08826208), np.float32(0.08832978), np.float32(0.08409245), np.float32(0.07778965), np.float32(0.07840248), np.float32(0.080091044), np.float32(0.08359306), np.float32(0.080325656), np.float32(0.06438987), np.float32(0.059469853), np.float32(0.06253794), np.float32(0.05510479), np.float32(0.05111705), np.float32(0.057347037), np.float32(0.06804716), np.float32(0.06405523), np.float32(0.05887533), np.float32(0.06856614), np.float32(0.06698485), np.float32(0.07090824), np.float32(0.056484647), np.float32(0.049171347), np.float32(0.05844807), np.float32(0.050698467), np.float32(0.05494771), np.float32(0.062037013), np.float32(0.07855263), np.float32(0.083377376), np.float32(0.09046007), np.float32(0.09835478), np.float32(0.10667773), np.float32(0.12072395), np.float32(0.116010144), np.float32(0.12281933), np.float32(0.11976393), np.float32(0.11956421), np.float32(0.117829084), np.float32(0.1065384), np.float32(0.10323805), np.float32(0.10186343), np.float32(0.11030471), np.float32(0.10050208), np.float32(0.10493007), np.float32(0.11025572), np.float32(0.094189644), np.float32(0.08248741), np.float32(0.076366976), np.float32(0.06681108), np.float32(0.06707172), np.float32(0.062218178), np.float32(0.06133382), np.float32(0.05988672), np.float32(0.059403133), np.float32(0.059994847), np.float32(0.056843307), np.float32(0.05622832), np.float32(0.066956036), np.float32(0.07264559), np.float32(0.077374004), np.float32(0.0804967), np.float32(0.08307326), np.float32(0.08142241), np.float32(0.08005445), np.float32(0.0845029), np.float32(0.08765032), np.float32(0.08200288), np.float32(0.09364412), np.float32(0.09728286), np.float32(0.09327485), np.float32(0.09547384), np.float32(0.08460872), np.float32(0.09474175), np.float32(0.08874239), np.float32(0.082091264), np.float32(0.07685239), np.float32(0.075173765), np.float32(0.07604608), np.float32(0.07517294), np.float32(0.07147332), np.float32(0.06431691), np.float32(0.060301635), np.float32(0.0588745), np.float32(0.049089592), np.float32(0.045351602), np.float32(0.043901056), np.float32(0.03546111), np.float32(0.031982712), np.float32(0.039521083), np.float32(0.035148848), np.float32(0.03238885), np.float32(0.039594263), np.float32(0.04370032), np.float32(0.04187421), np.float32(0.041666657), np.float32(0.04607123), np.float32(0.046411507), np.float32(0.056129225), np.float32(0.06520711), np.float32(0.09177016), np.float32(0.10705289), np.float32(0.13689762), np.float32(0.14227925), np.float32(0.14027575), np.float32(0.15129542), np.float32(0.14635167), np.float32(0.13173862), np.float32(0.12803255), np.float32(0.12824208), np.float32(0.12339873), np.float32(0.10765489), np.float32(0.09292724), np.float32(0.08325421), np.float32(0.090200335), np.float32(0.0834471), np.float32(0.08211414), np.float32(0.08198329), np.float32(0.0847176), np.float32(0.0818478), np.float32(0.07780202), np.float32(0.075836), np.float32(0.069537565), np.float32(0.074372105), np.float32(0.071037665), np.float32(0.06798123), np.float32(0.06184564), np.float32(0.056741185), np.float32(0.058642168), np.float32(0.058352716), np.float32(0.05686505), np.float32(0.061084975), np.float32(0.062415283), np.float32(0.06282783), np.float32(0.06285984), np.float32(0.0667102), np.float32(0.06495128), np.float32(0.06131239), np.float32(0.06576569), np.float32(0.06309186), np.float32(0.06255629), np.float32(0.064676), np.float32(0.069771774), np.float32(0.07422678), np.float32(0.076835565), np.float32(0.07794996), np.float32(0.10080355), np.float32(0.11617103), np.float32(0.11421845), np.float32(0.12461329), np.float32(0.13337365), np.float32(0.14075701), np.float32(0.15290245), np.float32(0.16323873), np.float32(0.16362025), np.float32(0.16984358), np.float32(0.15431973), np.float32(0.16195782), np.float32(0.16871767), np.float32(0.18187606), np.float32(0.19315779), np.float32(0.22786433), np.float32(0.1989234), np.float32(0.20818655), np.float32(0.22011381), np.float32(0.21072817), np.float32(0.18156315), np.float32(0.18870658), np.float32(0.16203886), np.float32(0.14222434), np.float32(0.1197004), np.float32(0.109522134), np.float32(0.112119846), np.float32(0.09129454), np.float32(0.088557035), np.float32(0.07712354), np.float32(0.07663046), np.float32(0.083969116), np.float32(0.07652272), np.float32(0.08392323), np.float32(0.08377859), np.float32(0.093592755), np.float32(0.07912195), np.float32(0.09406358), np.float32(0.08283046), np.float32(0.08888468), np.float32(0.086869836), np.float32(0.07857707), np.float32(0.0639774), np.float32(0.06529343), np.float32(0.088623025), np.float32(0.084781334), np.float32(0.10571448), np.float32(0.11834658), np.float32(0.12506168), np.float32(0.13100073), np.float32(0.14357993), np.float32(0.1694311), np.float32(0.1694913), np.float32(0.17517614), np.float32(0.18649653), np.float32(0.23972432), np.float32(0.26632178), np.float32(0.25680923), np.float32(0.32295915), np.float32(0.37033692), np.float32(0.4418514), np.float32(0.45714456), np.float32(0.51992184), np.float32(0.5461334), np.float32(0.5227242), np.float32(0.53727585), np.float32(0.59232146), np.float32(0.6107003), np.float32(0.55448145), np.float32(0.5272999), np.float32(0.5109568), np.float32(0.5071652), np.float32(0.5295276), np.float32(0.5151917), np.float32(0.52744985), np.float32(0.5617396), np.float32(0.56263334), np.float32(0.5129916), np.float32(0.5443293), np.float32(0.53993285), np.float32(0.55887276), np.float32(0.53874445), np.float32(0.55936223), np.float32(0.56834376), np.float32(0.55975413), np.float32(0.52110136), np.float32(0.49482617), np.float32(0.5041393), np.float32(0.48565248), np.float32(0.5023552), np.float32(0.53119206), np.float32(0.57073104), np.float32(0.61812264), np.float32(0.6655455), np.float32(0.7051663), np.float32(0.70856297), np.float32(0.74568176), np.float32(0.78459316), np.float32(0.8033589), np.float32(0.83497965), np.float32(0.8547573), np.float32(0.8751289), np.float32(0.8795663), np.float32(0.89989966), np.float32(0.9234743), np.float32(0.9442985), np.float32(0.9550925), np.float32(0.964601), np.float32(0.9704974), np.float32(0.9738817), np.float32(0.9771602), np.float32(0.9780604), np.float32(0.97648764), np.float32(0.97732484), np.float32(0.9770861), np.float32(0.97689307), np.float32(0.97800964), np.float32(0.9772324), np.float32(0.97813684), np.float32(0.9790411), np.float32(0.9786856), np.float32(0.97951746), np.float32(0.98022425), np.float32(0.98016983), np.float32(0.9810495), np.float32(0.9807736), np.float32(0.9809591), np.float32(0.9805244), np.float32(0.9805165), np.float32(0.98078156), np.float32(0.9809585), np.float32(0.98070574), np.float32(0.98010457), np.float32(0.980027), np.float32(0.97985244), np.float32(0.97996163), np.float32(0.97974396), np.float32(0.9792718), np.float32(0.97890705), np.float32(0.9785083), np.float32(0.9780382), np.float32(0.9778832), np.float32(0.9774624), np.float32(0.97744924), np.float32(0.9769383), np.float32(0.9758361), np.float32(0.97525805), np.float32(0.9750826), np.float32(0.9749679), np.float32(0.97422814), np.float32(0.97307646), np.float32(0.97102046), np.float32(0.97105837), np.float32(0.97212684), np.float32(0.972014), np.float32(0.9701349), np.float32(0.9683012), np.float32(0.9657336), np.float32(0.9632344), np.float32(0.9565405), np.float32(0.94988316), np.float32(0.9468299), np.float32(0.94651794), np.float32(0.9477684), np.float32(0.9420253)], 'SAPYLSTGCVNIGLIREESRRELLQLLDKFHGSKALVWDSALTEQISLIAEYSLLKERGVDRMFPLRGSRLPKSSVQHVVFVTRPVLALMDLIAHNIKKEEEGDGRKEYHIIFVPWKSFLCIQKLEDLGVFGALTHMEEYRLDLIALDSDILSMENPSCFYDVNIDEDGTSLYLVAKAITRIQKQYGRIPMLYGKGKSCKSICSLVQKMWIEQGDQSEDDHSQIDRLLIIDRTADLITPLVTQLTYEGLIDEVYGISNTGASFPPEKFQTSSKSDDLMTEKKKIILTSKDDLFAQLRDCNFNAVGPTLKKEAKSISEKYEERHSAKTVGEMKQFVSQMPQMQQAKASLAVHTNIAELIKEYTDEDDFMDSLSTQQDFLNGIGTDKVNPYIENCLFRKQPLLKVLRLLCLQCITNNGFKPKVLEYYKHEFIQTYGYKHLITLNKLEKCGLIRAQGGQWNYNTVQKSLRLLVEDINEKEPQDIAYVHSGYAPLSIRLAQILSHPGWRSIDEVLRIIPGPTVSGIQQFKPKKKWQGSVSSEGSSPSVVTLVFFVGGVTYAEVSALRFLSGKPDGNEYLVATTNFINANSLLKPMVET': [np.float32(0.27660254), np.float32(0.42902994), np.float32(0.45703876), np.float32(0.4509755), np.float32(0.46349782), np.float32(0.4698039), np.float32(0.43525076), np.float32(0.413948), np.float32(0.391178), np.float32(0.38231146), np.float32(0.33711135), np.float32(0.24513566), np.float32(0.21568368), np.float32(0.19821978), np.float32(0.16554286), np.float32(0.11319086), np.float32(0.10160037), np.float32(0.1174154), np.float32(0.093669884), np.float32(0.093778595), np.float32(0.099763185), np.float32(0.102647886), np.float32(0.10724747), np.float32(0.10155846), np.float32(0.101701155), np.float32(0.096537605), np.float32(0.08780236), np.float32(0.09452314), np.float32(0.09049217), np.float32(0.07869018), np.float32(0.06903765), np.float32(0.071390636), np.float32(0.07778751), np.float32(0.06719346), np.float32(0.059915792), np.float32(0.06620358), np.float32(0.069082364), np.float32(0.05870801), np.float32(0.06011026), np.float32(0.07372394), np.float32(0.062399283), np.float32(0.055903763), np.float32(0.058858052), np.float32(0.05372692), np.float32(0.052493647), np.float32(0.056343477), np.float32(0.057099774), np.float32(0.0599958), np.float32(0.060038045), np.float32(0.0664324), np.float32(0.0762261), np.float32(0.07533658), np.float32(0.06857271), np.float32(0.07448173), np.float32(0.07695831), np.float32(0.081844136), np.float32(0.08403558), np.float32(0.089943394), np.float32(0.107737236), np.float32(0.111441955), np.float32(0.11938178), np.float32(0.14457959), np.float32(0.15348034), np.float32(0.15202142), np.float32(0.15448783), np.float32(0.15829025), np.float32(0.15922424), np.float32(0.14960058), np.float32(0.13505797), np.float32(0.115619905), np.float32(0.10096176), np.float32(0.093423724), np.float32(0.09387577), np.float32(0.08162292), np.float32(0.074206226), np.float32(0.07314119), np.float32(0.07476932), np.float32(0.060409263), np.float32(0.053974167), np.float32(0.05316925), np.float32(0.0441156), np.float32(0.035543744), np.float32(0.030144863), np.float32(0.032409534), np.float32(0.028960925), np.float32(0.021507349), np.float32(0.022585431), np.float32(0.024822121), np.float32(0.026391877), np.float32(0.029802276), np.float32(0.036673374), np.float32(0.046827268), np.float32(0.056949824), np.float32(0.06684356), np.float32(0.084003896), np.float32(0.09954915), np.float32(0.10020029), np.float32(0.09444138), np.float32(0.09518082), np.float32(0.09722361), np.float32(0.09318735), np.float32(0.099181294), np.float32(0.09694531), np.float32(0.093494885), np.float32(0.09905854), np.float32(0.11859373), np.float32(0.123928614), np.float32(0.10851925), np.float32(0.10618495), np.float32(0.10019765), np.float32(0.08098026), np.float32(0.07229185), np.float32(0.06839062), np.float32(0.054843687), np.float32(0.049336784), np.float32(0.046811115), np.float32(0.04068841), np.float32(0.036882017), np.float32(0.033154976), np.float32(0.027973114), np.float32(0.024904326), np.float32(0.028814347), np.float32(0.030904545), np.float32(0.033107463), np.float32(0.037070174), np.float32(0.0383034), np.float32(0.042357218), np.float32(0.047010135), np.float32(0.0455639), np.float32(0.045630056), np.float32(0.046866156), np.float32(0.046382666), np.float32(0.046549857), np.float32(0.04621426), np.float32(0.04827549), np.float32(0.044690367), np.float32(0.044845086), np.float32(0.05025411), np.float32(0.047825612), np.float32(0.040416345), np.float32(0.04035118), np.float32(0.04092689), np.float32(0.041718695), np.float32(0.04583372), np.float32(0.04756585), np.float32(0.051621053), np.float32(0.057419218), np.float32(0.056575056), np.float32(0.053803783), np.float32(0.05276577), np.float32(0.049719844), np.float32(0.044240426), np.float32(0.0484392), np.float32(0.043970868), np.float32(0.049452487), np.float32(0.052690525), np.float32(0.061213788), np.float32(0.06352195), np.float32(0.069552526), np.float32(0.070892386), np.float32(0.063532956), np.float32(0.06130509), np.float32(0.051896073), np.float32(0.051266074), np.float32(0.04934315), np.float32(0.051597223), np.float32(0.04730144), np.float32(0.03606668), np.float32(0.033592492), np.float32(0.033803225), np.float32(0.028725559), np.float32(0.029235397), np.float32(0.033025555), np.float32(0.03623993), np.float32(0.035147313), np.float32(0.038327202), np.float32(0.04204119), np.float32(0.040456884), np.float32(0.040313914), np.float32(0.039263114), np.float32(0.035102386), np.float32(0.033551216), np.float32(0.033349287), np.float32(0.03897667), np.float32(0.045206957), np.float32(0.04829829), np.float32(0.054569997), np.float32(0.057370435), np.float32(0.0674544), np.float32(0.064593464), np.float32(0.06445089), np.float32(0.06225629), np.float32(0.06475235), np.float32(0.05645329), np.float32(0.053968616), np.float32(0.052371934), np.float32(0.048057742), np.float32(0.042181853), np.float32(0.038425427), np.float32(0.036176145), np.float32(0.038823508), np.float32(0.044733983), np.float32(0.054537125), np.float32(0.060235474), np.float32(0.07420211), np.float32(0.07950259), np.float32(0.08747793), np.float32(0.08935435), np.float32(0.09502169), np.float32(0.09761805), np.float32(0.098921955), np.float32(0.11206435), np.float32(0.10388563), np.float32(0.10046375), np.float32(0.11063491), np.float32(0.107365385), np.float32(0.09041198), np.float32(0.08953571), np.float32(0.100088455), np.float32(0.10429532), np.float32(0.106914416), np.float32(0.11225625), np.float32(0.1090265), np.float32(0.11670168), np.float32(0.10043606), np.float32(0.089962736), np.float32(0.08349472), np.float32(0.0761756), np.float32(0.06601925), np.float32(0.060345724), np.float32(0.057125643), np.float32(0.053704366), np.float32(0.04785915), np.float32(0.045823827), np.float32(0.04553703), np.float32(0.048536737), np.float32(0.049958527), np.float32(0.046875957), np.float32(0.045054734), np.float32(0.051952083), np.float32(0.05475135), np.float32(0.050721318), np.float32(0.05679368), np.float32(0.062465515), np.float32(0.055895112), np.float32(0.060710628), np.float32(0.06264912), np.float32(0.06391403), np.float32(0.07202964), np.float32(0.08353396), np.float32(0.10541392), np.float32(0.11141549), np.float32(0.1357126), np.float32(0.17306644), np.float32(0.2036957), np.float32(0.23170352), np.float32(0.28546745), np.float32(0.29100704), np.float32(0.3075954), np.float32(0.31048355), np.float32(0.34991935), np.float32(0.42568555), np.float32(0.45358762), np.float32(0.44803816), np.float32(0.48890144), np.float32(0.47376883), np.float32(0.5169396), np.float32(0.529798), np.float32(0.6022071), np.float32(0.6365618), np.float32(0.6285085), np.float32(0.626766), np.float32(0.64541376), np.float32(0.6484292), np.float32(0.6136907), np.float32(0.6082087), np.float32(0.598503), np.float32(0.5558829), np.float32(0.5117757), np.float32(0.46381396), np.float32(0.36600387), np.float32(0.25026545), np.float32(0.2222937), np.float32(0.20895989), np.float32(0.16745839), np.float32(0.14975576), np.float32(0.15344943), np.float32(0.13685182), np.float32(0.12941664), np.float32(0.12192299), np.float32(0.13345619), np.float32(0.13516389), np.float32(0.1265066), np.float32(0.11148862), np.float32(0.113162406), np.float32(0.10866236), np.float32(0.11526976), np.float32(0.12742299), np.float32(0.15415931), np.float32(0.15802546), np.float32(0.16847438), np.float32(0.1734462), np.float32(0.17022999), np.float32(0.17040908), np.float32(0.1796197), np.float32(0.21917441), np.float32(0.24234718), np.float32(0.24128917), np.float32(0.26083842), np.float32(0.28210124), np.float32(0.27844042), np.float32(0.32564095), np.float32(0.31991407), np.float32(0.34501013), np.float32(0.3639126), np.float32(0.34970677), np.float32(0.37468287), np.float32(0.39631695), np.float32(0.38072118), np.float32(0.33128253), np.float32(0.3486998), np.float32(0.33198452), np.float32(0.27381772), np.float32(0.2582561), np.float32(0.2723149), np.float32(0.25207618), np.float32(0.22362185), np.float32(0.24846047), np.float32(0.2798678), np.float32(0.27556938), np.float32(0.26529312), np.float32(0.27836502), np.float32(0.27951697), np.float32(0.2779921), np.float32(0.25978282), np.float32(0.24262351), np.float32(0.2541626), np.float32(0.24184822), np.float32(0.19649322), np.float32(0.18124431), np.float32(0.17898692), np.float32(0.16235694), np.float32(0.13626765), np.float32(0.13379602), np.float32(0.14025061), np.float32(0.11576587), np.float32(0.11180849), np.float32(0.12132662), np.float32(0.124191895), np.float32(0.1124318), np.float32(0.12303247), np.float32(0.12961416), np.float32(0.13750842), np.float32(0.14540161), np.float32(0.15297282), np.float32(0.14061318), np.float32(0.13701135), np.float32(0.12879862), np.float32(0.12992686), np.float32(0.128475), np.float32(0.12701795), np.float32(0.12376428), np.float32(0.13351277), np.float32(0.13930602), np.float32(0.14772452), np.float32(0.14463043), np.float32(0.16197704), np.float32(0.17636587), np.float32(0.21034227), np.float32(0.2082739), np.float32(0.22672252), np.float32(0.22402337), np.float32(0.23163475), np.float32(0.2508956), np.float32(0.2568088), np.float32(0.24372485), np.float32(0.22791308), np.float32(0.2193375), np.float32(0.19804478), np.float32(0.1971227), np.float32(0.22562999), np.float32(0.20138465), np.float32(0.18421423), np.float32(0.19604065), np.float32(0.20043164), np.float32(0.19382852), np.float32(0.1988225), np.float32(0.19263183), np.float32(0.15085688), np.float32(0.13513781), np.float32(0.12808292), np.float32(0.10348389), np.float32(0.08464941), np.float32(0.080717176), np.float32(0.07314578), np.float32(0.062303398), np.float32(0.051600862), np.float32(0.043466374), np.float32(0.042862535), np.float32(0.038369298), np.float32(0.033680126), np.float32(0.032273427), np.float32(0.03734239), np.float32(0.03952824), np.float32(0.03731568), np.float32(0.037827265), np.float32(0.039717104), np.float32(0.042415913), np.float32(0.044855524), np.float32(0.038706597), np.float32(0.03422019), np.float32(0.033657283), np.float32(0.03908826), np.float32(0.038158722), np.float32(0.04002064), np.float32(0.048657805), np.float32(0.052888516), np.float32(0.052738853), np.float32(0.05241975), np.float32(0.06031937), np.float32(0.072967544), np.float32(0.07643828), np.float32(0.07811792), np.float32(0.08714805), np.float32(0.092119366), np.float32(0.08299826), np.float32(0.07642917), np.float32(0.06943976), np.float32(0.066396594), np.float32(0.05543898), np.float32(0.054059595), np.float32(0.05521615), np.float32(0.052341897), np.float32(0.05751222), np.float32(0.06303793), np.float32(0.064052366), np.float32(0.06435292), np.float32(0.066334225), np.float32(0.062197547), np.float32(0.06346151), np.float32(0.062257838), np.float32(0.070055515), np.float32(0.07935845), np.float32(0.07148673), np.float32(0.07855304), np.float32(0.078533374), np.float32(0.07886254), np.float32(0.07404695), np.float32(0.08016111), np.float32(0.08518183), np.float32(0.08199081), np.float32(0.085304596), np.float32(0.09318408), np.float32(0.09145938), np.float32(0.080894195), np.float32(0.07760354), np.float32(0.07829998), np.float32(0.06541049), np.float32(0.05287028), np.float32(0.055590317), np.float32(0.061866075), np.float32(0.060103588), np.float32(0.0730947), np.float32(0.08145252), np.float32(0.09211021), np.float32(0.09183929), np.float32(0.096925035), np.float32(0.10314192), np.float32(0.09638485), np.float32(0.08594821), np.float32(0.08395832), np.float32(0.0788975), np.float32(0.06797825), np.float32(0.06673883), np.float32(0.07339032), np.float32(0.071384154), np.float32(0.06498289), np.float32(0.06698023), np.float32(0.07241263), np.float32(0.06287245), np.float32(0.060270235), np.float32(0.062407766), np.float32(0.06539774), np.float32(0.053406283), np.float32(0.045923486), np.float32(0.051316574), np.float32(0.04413812), np.float32(0.033962544), np.float32(0.03170959), np.float32(0.03236811), np.float32(0.032429807), np.float32(0.032119047), np.float32(0.030547004), np.float32(0.037636396), np.float32(0.04292319), np.float32(0.0412479), np.float32(0.04961612), np.float32(0.051660053), np.float32(0.05019521), np.float32(0.04687272), np.float32(0.054037876), np.float32(0.054511804), np.float32(0.049136125), np.float32(0.056584045), np.float32(0.06031137), np.float32(0.06686348), np.float32(0.068340525), np.float32(0.07174907), np.float32(0.07703604), np.float32(0.07246821), np.float32(0.07561436), np.float32(0.08668616), np.float32(0.08828791), np.float32(0.083668396), np.float32(0.09120293), np.float32(0.09709696), np.float32(0.12664387), np.float32(0.1341372), np.float32(0.15182525), np.float32(0.17271228), np.float32(0.22513159), np.float32(0.22486593), np.float32(0.24126019), np.float32(0.28069395), np.float32(0.28823295), np.float32(0.3066793), np.float32(0.3669759), np.float32(0.35895282), np.float32(0.3726986), np.float32(0.36151576), np.float32(0.3405613), np.float32(0.301191), np.float32(0.29444087), np.float32(0.332868), np.float32(0.2946653), np.float32(0.28171012), np.float32(0.2812475), np.float32(0.28346545), np.float32(0.30371013), np.float32(0.2869708), np.float32(0.20636381), np.float32(0.16410121), np.float32(0.12725057), np.float32(0.121227115), np.float32(0.082566746), np.float32(0.076042525), np.float32(0.06237968), np.float32(0.06253451), np.float32(0.052846223), np.float32(0.042468995), np.float32(0.03436319), np.float32(0.034874108), np.float32(0.028164634), np.float32(0.02943197), np.float32(0.030699512), np.float32(0.036819227), np.float32(0.048120826), np.float32(0.06092346), np.float32(0.09151306), np.float32(0.101015486), np.float32(0.13029638), np.float32(0.17515919), np.float32(0.17593116), np.float32(0.1524986), np.float32(0.2682794), np.float32(0.3117374), np.float32(0.24133028), np.float32(0.18777037), np.float32(0.18409424), np.float32(0.1752365), np.float32(0.15311264), np.float32(0.14422959), np.float32(0.13541324), np.float32(0.14488693), np.float32(0.14879677), np.float32(0.15347952), np.float32(0.15933725), np.float32(0.18426038), np.float32(0.19100289), np.float32(0.21701147), np.float32(0.2042095), np.float32(0.2301861), np.float32(0.199259), np.float32(0.2755233), np.float32(0.16337654), np.float32(0.20108259), np.float32(0.20709655), np.float32(0.15411791), np.float32(0.191798), np.float32(0.20309515), np.float32(0.2009295), np.float32(0.20625022), np.float32(0.23314875), np.float32(0.18794481)], 'QLNVEQNTRVEREQQLEVCAETLQVLVDSIKTILSHHNRQLADVKHLLRAMAKDEEAALADGEEVVYEGSVRQFLLEYKAWQDNNQLVLFTVVQASGQPRSQEQLELLEEIPDTLKELYSQSESSYRAIVKIFASPLVTDRESESTSPVSAIQTSFAAAVRCTGLKTQPDSVSQNARKALPRNFGTPTDTPPSTLVMNSKALNASPKRAIRDPKTGRAVQERNSYAVSVWKRVKAKLEGRDIDPNRRMSITEQVDFVIKEATNLDNLAQLYEGWTAWV': [np.float32(0.61062366), np.float32(0.63064617), np.float32(0.64103204), np.float32(0.6408715), np.float32(0.61835194), np.float32(0.6717791), np.float32(0.6331533), np.float32(0.5788823), np.float32(0.54506993), np.float32(0.56660223), np.float32(0.5605184), np.float32(0.50201094), np.float32(0.51811785), np.float32(0.4768473), np.float32(0.41380006), np.float32(0.3780304), np.float32(0.4046966), np.float32(0.36895552), np.float32(0.28327894), np.float32(0.292929), np.float32(0.28504628), np.float32(0.2738763), np.float32(0.26050833), np.float32(0.25200608), np.float32(0.28718287), np.float32(0.30243322), np.float32(0.34281966), np.float32(0.36519486), np.float32(0.32877785), np.float32(0.29285723), np.float32(0.31046283), np.float32(0.33466494), np.float32(0.29160082), np.float32(0.3033026), np.float32(0.29422766), np.float32(0.27635637), np.float32(0.23416294), np.float32(0.22704175), np.float32(0.23014885), np.float32(0.22837323), np.float32(0.23330362), np.float32(0.23788907), np.float32(0.2643271), np.float32(0.25845474), np.float32(0.27362263), np.float32(0.31385532), np.float32(0.33057153), np.float32(0.3392549), np.float32(0.32272524), np.float32(0.33115292), np.float32(0.2990845), np.float32(0.32493874), np.float32(0.31918603), np.float32(0.3309135), np.float32(0.31088978), np.float32(0.30951172), np.float32(0.3366857), np.float32(0.34805575), np.float32(0.32205617), np.float32(0.32788074), np.float32(0.3173273), np.float32(0.29671574), np.float32(0.272546), np.float32(0.2604847), np.float32(0.23919997), np.float32(0.22957686), np.float32(0.20702389), np.float32(0.20899883), np.float32(0.20078996), np.float32(0.18467847), np.float32(0.19120368), np.float32(0.18191275), np.float32(0.17774591), np.float32(0.16181321), np.float32(0.1738477), np.float32(0.17631476), np.float32(0.16271225), np.float32(0.13690516), np.float32(0.11940989), np.float32(0.11705954), np.float32(0.08923526), np.float32(0.0833479), np.float32(0.09694573), np.float32(0.08727245), np.float32(0.07115473), np.float32(0.070856795), np.float32(0.08899469), np.float32(0.099069476), np.float32(0.10517241), np.float32(0.11762077), np.float32(0.1436388), np.float32(0.14533763), np.float32(0.13997227), np.float32(0.13246742), np.float32(0.13110161), np.float32(0.11074115), np.float32(0.09665313), np.float32(0.107917234), np.float32(0.12232035), np.float32(0.10208158), np.float32(0.10357236), np.float32(0.13818063), np.float32(0.14604521), np.float32(0.14082646), np.float32(0.15648386), np.float32(0.16821034), np.float32(0.14901178), np.float32(0.14240167), np.float32(0.14681737), np.float32(0.1458667), np.float32(0.13530587), np.float32(0.1328027), np.float32(0.12986165), np.float32(0.12237862), np.float32(0.10632714), np.float32(0.10146285), np.float32(0.099258), np.float32(0.09059987), np.float32(0.07566346), np.float32(0.08190471), np.float32(0.08218265), np.float32(0.07467635), np.float32(0.0699024), np.float32(0.07532758), np.float32(0.07818699), np.float32(0.077601016), np.float32(0.086507075), np.float32(0.10341415), np.float32(0.11375784), np.float32(0.1304767), np.float32(0.16351528), np.float32(0.18246736), np.float32(0.20788392), np.float32(0.2374048), np.float32(0.26395878), np.float32(0.26820713), np.float32(0.26978254), np.float32(0.29227188), np.float32(0.29621667), np.float32(0.28896493), np.float32(0.2845191), np.float32(0.2733441), np.float32(0.3630059), np.float32(0.3464914), np.float32(0.3344955), np.float32(0.3845828), np.float32(0.39999726), np.float32(0.40822685), np.float32(0.38197562), np.float32(0.46899417), np.float32(0.54178685), np.float32(0.59062415), np.float32(0.6186626), np.float32(0.59047544), np.float32(0.59784657), np.float32(0.6475954), np.float32(0.59926313), np.float32(0.54310006), np.float32(0.5613315), np.float32(0.635143), np.float32(0.65052766), np.float32(0.6411664), np.float32(0.65668696), np.float32(0.68988293), np.float32(0.73183554), np.float32(0.77808636), np.float32(0.82168996), np.float32(0.8549409), np.float32(0.85470647), np.float32(0.8754445), np.float32(0.89634675), np.float32(0.90963495), np.float32(0.93450576), np.float32(0.93702084), np.float32(0.94444686), np.float32(0.9459429), np.float32(0.94891703), np.float32(0.95049363), np.float32(0.9562451), np.float32(0.9622733), np.float32(0.96385163), np.float32(0.95680034), np.float32(0.95615107), np.float32(0.9630766), np.float32(0.9619172), np.float32(0.96573144), np.float32(0.9628285), np.float32(0.9560312), np.float32(0.95734364), np.float32(0.9565688), np.float32(0.95103276), np.float32(0.95816064), np.float32(0.9565195), np.float32(0.9557321), np.float32(0.9549568), np.float32(0.9595642), np.float32(0.96157134), np.float32(0.96355516), np.float32(0.96226186), np.float32(0.96595377), np.float32(0.9657934), np.float32(0.9655065), np.float32(0.9677641), np.float32(0.9646891), np.float32(0.96176386), np.float32(0.9611755), np.float32(0.9556682), np.float32(0.95059377), np.float32(0.9534224), np.float32(0.95552737), np.float32(0.9554118), np.float32(0.950693), np.float32(0.94458836), np.float32(0.9277923), np.float32(0.89004225), np.float32(0.83929765), np.float32(0.8029252), np.float32(0.75792956), np.float32(0.71336925), np.float32(0.7077805), np.float32(0.6877372), np.float32(0.62558776), np.float32(0.5609131), np.float32(0.51388717), np.float32(0.49842083), np.float32(0.4390137), np.float32(0.40335044), np.float32(0.42270246), np.float32(0.388541), np.float32(0.36563063), np.float32(0.3100766), np.float32(0.28885394), np.float32(0.28422713), np.float32(0.3255267), np.float32(0.29061493), np.float32(0.28239337), np.float32(0.26988664), np.float32(0.25583068), np.float32(0.25899163), np.float32(0.27043647), np.float32(0.2986931), np.float32(0.30814266), np.float32(0.3007209), np.float32(0.30676073), np.float32(0.2936256), np.float32(0.28821445), np.float32(0.2886013), np.float32(0.31067017), np.float32(0.2730269), np.float32(0.24498294), np.float32(0.25436613), np.float32(0.25688422), np.float32(0.24207428), np.float32(0.2046688), np.float32(0.21617816), np.float32(0.20034629), np.float32(0.19716384), np.float32(0.1855406), np.float32(0.17497319), np.float32(0.17613968), np.float32(0.17398642), np.float32(0.17642738), np.float32(0.1773427), np.float32(0.17760846), np.float32(0.16976587), np.float32(0.17442606), np.float32(0.17738158), np.float32(0.1833002), np.float32(0.17910904), np.float32(0.18358125), np.float32(0.1884189), np.float32(0.18947326), np.float32(0.19311684), np.float32(0.22148426), np.float32(0.19467998), np.float32(0.20657681), np.float32(0.18595326), np.float32(0.16491672)], 'MPLHGKLVVLKRSGRDGTELPLTATCVFGRAPECDIRIQVPEVSKEHCRIELNENKEVILTNLSLVNPTRINGKVIQQSKRLNHGDVITVIGRSFRFEYAPEPTPKKKREFTTDQQLKDPPGPQESEQKGDKSSSGKKRKSGDLISELPQPKRKRVSFGGQLSPELFDKRLPPNSPLRKGATPGRRSLSMLKKQQSLLRRASAIGLIQEVHADRSGSKSPVCPEKKTFIKGVSSRSRTPSPVKKSSSSKAKTPSPSSQRSSKMKPEALPKNCEAERSPNHKSSSTTVKSSLQNRCLSSSEADFLSLEKKKSSLPVSQTSISVSSENVATQLQSRGTPCSRKSLGTEQKPSSKTTSPDRKSLSINDFLSGQTSTVRGRFSVSRIETPSPVADKSVAASESIASEVSGFVTPKVPLRRKSLKSSKKTPKSLQKSALEIFRRRKSGASRANLNVLSSWADIVKFGASKPQAGVVAKKQKTRGKAVKKAVILKPKTPAQKIKDHFSTGHAASPATIVVGKAHLRTVMPAGCAPKLVPNVVLLKNMKVNEDLTGEMLVSPLSVVNMAKQGSYNDEAVLRLFSDDQEFNFTCDDSVRRKSERLANANVHDSETNPVRYTKQVAVIGRKIKTPKLKHEAVMPLTGVKRLKTPKQKMQQVEDLRGIKMLLKTPKDPKMNEELSLIAVKKLLKTPKVKGQPVEDMIGIQRLMKTPKTKTPPLICTTGMKRLMCTPKPKSKPVEDLVGVKRLMRTPKQKNEPVEDMVGVKRLMQTPRQKNEPVEDMVGVKRLMQTPRQKNKPVEDMVGVKRLMRTPKQKGKPVESKFGIAKLMKSPRQKAAATVEDYTGLQELMQDPVEYYVKADMQKQATQKLAEEENHKQNLMLQVPQKRGQLDAESTPGRRDNGIKGGEFSTGCRQGQAAFH': [np.float32(0.40183944), np.float32(0.39358267), np.float32(0.34708953), np.float32(0.36553875), np.float32(0.34443483), np.float32(0.32091784), np.float32(0.33236194), np.float32(0.33670944), np.float32(0.26166162), np.float32(0.216555), np.float32(0.17287047), np.float32(0.15408236), np.float32(0.1487019), np.float32(0.14999004), np.float32(0.1305122), np.float32(0.13979316), np.float32(0.1328657), np.float32(0.1249128), np.float32(0.14560752), np.float32(0.15613806), np.float32(0.16683999), np.float32(0.19081281), np.float32(0.21243913), np.float32(0.2117393), np.float32(0.19360057), np.float32(0.18877439), np.float32(0.17556444), np.float32(0.16810215), np.float32(0.14782313), np.float32(0.1532403), np.float32(0.15568799), np.float32(0.14662102), np.float32(0.16483898), np.float32(0.1709617), np.float32(0.18946624), np.float32(0.19312367), np.float32(0.19184169), np.float32(0.19406089), np.float32(0.20339756), np.float32(0.21726233), np.float32(0.24384417), np.float32(0.27552655), np.float32(0.28297555), np.float32(0.3010718), np.float32(0.3008232), np.float32(0.27787343), np.float32(0.30866677), np.float32(0.2896236), np.float32(0.31004974), np.float32(0.28020474), np.float32(0.29983756), np.float32(0.2735293), np.float32(0.28109515), np.float32(0.25957793), np.float32(0.22214422), np.float32(0.21206337), np.float32(0.20284806), np.float32(0.18531264), np.float32(0.18764254), np.float32(0.1717443), np.float32(0.19104512), np.float32(0.17616044), np.float32(0.18790238), np.float32(0.18528831), np.float32(0.18955104), np.float32(0.1866647), np.float32(0.18055007), np.float32(0.1585277), np.float32(0.16264722), np.float32(0.17256755), np.float32(0.17551124), np.float32(0.22762877), np.float32(0.24781485), np.float32(0.2331873), np.float32(0.21799818), np.float32(0.22339725), np.float32(0.19608837), np.float32(0.18780972), np.float32(0.17635624), np.float32(0.17024878), np.float32(0.16410612), np.float32(0.17099933), np.float32(0.16283226), np.float32(0.15999329), np.float32(0.15378688), np.float32(0.1562605), np.float32(0.15338396), np.float32(0.16803102), np.float32(0.18459849), np.float32(0.19501472), np.float32(0.22735223), np.float32(0.25877142), np.float32(0.27224198), np.float32(0.28808996), np.float32(0.3111264), np.float32(0.36982158), np.float32(0.3937541), np.float32(0.428606), np.float32(0.45750058), np.float32(0.50184333), np.float32(0.5581441), np.float32(0.6236147), np.float32(0.73095036), np.float32(0.8073179), np.float32(0.87226444), np.float32(0.8982331), np.float32(0.9254746), np.float32(0.9434105), np.float32(0.9488943), np.float32(0.9600171), np.float32(0.9639431), np.float32(0.9682502), np.float32(0.9693145), np.float32(0.9729215), np.float32(0.9741029), np.float32(0.9751956), np.float32(0.9772987), np.float32(0.97772676), np.float32(0.978438), np.float32(0.97910655), np.float32(0.9800317), np.float32(0.98085886), np.float32(0.9808322), np.float32(0.9803233), np.float32(0.9798155), np.float32(0.9811615), np.float32(0.9820225), np.float32(0.98273176), np.float32(0.9831109), np.float32(0.9831087), np.float32(0.9833324), np.float32(0.9838986), np.float32(0.9846917), np.float32(0.98467654), np.float32(0.9843203), np.float32(0.98431927), np.float32(0.9845255), np.float32(0.98425794), np.float32(0.98440534), np.float32(0.9843525), np.float32(0.984597), np.float32(0.98409075), np.float32(0.98485905), np.float32(0.9851237), np.float32(0.98527414), np.float32(0.9850271), np.float32(0.9856365), np.float32(0.9852195), np.float32(0.98537505), np.float32(0.9849651), np.float32(0.9846777), np.float32(0.9835739), np.float32(0.98317206), np.float32(0.9825882), np.float32(0.98215693), np.float32(0.98172015), np.float32(0.98087114), np.float32(0.98070955), np.float32(0.98166233), np.float32(0.98103356), np.float32(0.98016775), np.float32(0.98050207), np.float32(0.9808945), np.float32(0.9803026), np.float32(0.9800193), np.float32(0.9801807), np.float32(0.98082525), np.float32(0.98177093), np.float32(0.9817645), np.float32(0.98261225), np.float32(0.9826309), np.float32(0.98322004), np.float32(0.98328066), np.float32(0.9835015), np.float32(0.98366296), np.float32(0.9835044), np.float32(0.98358065), np.float32(0.9831715), np.float32(0.98217624), np.float32(0.9812564), np.float32(0.9810441), np.float32(0.981136), np.float32(0.9807005), np.float32(0.97928923), np.float32(0.97764164), np.float32(0.9760367), np.float32(0.97278374), np.float32(0.97301936), np.float32(0.9730564), np.float32(0.9676578), np.float32(0.9624789), np.float32(0.95337516), np.float32(0.9504014), np.float32(0.94237864), np.float32(0.94190216), np.float32(0.93109375), np.float32(0.9254219), np.float32(0.9195574), np.float32(0.9063079), np.float32(0.912641), np.float32(0.90521115), np.float32(0.912971), np.float32(0.9203152), np.float32(0.9241292), np.float32(0.92928654), np.float32(0.9358015), np.float32(0.94444704), np.float32(0.94872004), np.float32(0.953881), np.float32(0.9579257), np.float32(0.95889026), np.float32(0.96057165), np.float32(0.9622155), np.float32(0.96951), np.float32(0.97278845), np.float32(0.9719254), np.float32(0.9749703), np.float32(0.9775645), np.float32(0.97837263), np.float32(0.9786098), np.float32(0.9801036), np.float32(0.9808796), np.float32(0.9812206), np.float32(0.98176193), np.float32(0.9817523), np.float32(0.98233783), np.float32(0.98186547), np.float32(0.9823414), np.float32(0.9819964), np.float32(0.98202133), np.float32(0.9819655), np.float32(0.98231953), np.float32(0.9829206), np.float32(0.98228616), np.float32(0.98223984), np.float32(0.9825769), np.float32(0.98226285), np.float32(0.9828014), np.float32(0.9829176), np.float32(0.98325664), np.float32(0.983084), np.float32(0.9830487), np.float32(0.98299825), np.float32(0.98318547), np.float32(0.98308414), np.float32(0.9833521), np.float32(0.98364383), np.float32(0.9838156), np.float32(0.98370844), np.float32(0.9831314), np.float32(0.98347026), np.float32(0.9836338), np.float32(0.9833687), np.float32(0.9825937), np.float32(0.9827503), np.float32(0.98209804), np.float32(0.9817702), np.float32(0.9814038), np.float32(0.9814641), np.float32(0.98144823), np.float32(0.98045105), np.float32(0.9802146), np.float32(0.97950876), np.float32(0.9794271), np.float32(0.9798449), np.float32(0.97957706), np.float32(0.9793931), np.float32(0.97978264), np.float32(0.98011017), np.float32(0.9808579), np.float32(0.979966), np.float32(0.9794012), np.float32(0.9788287), np.float32(0.9790004), np.float32(0.97813696), np.float32(0.97723085), np.float32(0.9764974), np.float32(0.9753866), np.float32(0.97361743), np.float32(0.97394437), np.float32(0.9719207), np.float32(0.9721177), np.float32(0.97248966), np.float32(0.97186285), np.float32(0.9720968), np.float32(0.9708881), np.float32(0.9704216), np.float32(0.96888554), np.float32(0.9682357), np.float32(0.96786547), np.float32(0.9675982), np.float32(0.9656929), np.float32(0.9623006), np.float32(0.958188), np.float32(0.95826066), np.float32(0.9576571), np.float32(0.9570386), np.float32(0.9592825), np.float32(0.9619569), np.float32(0.96027815), np.float32(0.9598237), np.float32(0.9628132), np.float32(0.96576416), np.float32(0.96617067), np.float32(0.9659091), np.float32(0.9693731), np.float32(0.9705964), np.float32(0.97051764), np.float32(0.9704652), np.float32(0.9723122), np.float32(0.97340596), np.float32(0.9735609), np.float32(0.9721334), np.float32(0.97315866), np.float32(0.9728333), np.float32(0.9718893), np.float32(0.9706588), np.float32(0.9707127), np.float32(0.9705356), np.float32(0.9715964), np.float32(0.97108734), np.float32(0.97116154), np.float32(0.9721459), np.float32(0.9722311), np.float32(0.97263676), np.float32(0.97211), np.float32(0.9721514), np.float32(0.9719285), np.float32(0.9739019), np.float32(0.97468865), np.float32(0.9751177), np.float32(0.97651505), np.float32(0.97693926), np.float32(0.9770999), np.float32(0.9781691), np.float32(0.9787369), np.float32(0.9792574), np.float32(0.97966903), np.float32(0.9800483), np.float32(0.97966695), np.float32(0.98015815), np.float32(0.9804648), np.float32(0.9808441), np.float32(0.98021394), np.float32(0.9802188), np.float32(0.97971207), np.float32(0.9791347), np.float32(0.97917306), np.float32(0.97821265), np.float32(0.97850204), np.float32(0.9779869), np.float32(0.97806466), np.float32(0.9772809), np.float32(0.9764222), np.float32(0.9764356), np.float32(0.9761345), np.float32(0.97627556), np.float32(0.9758421), np.float32(0.9750573), np.float32(0.97529435), np.float32(0.97445774), np.float32(0.9747611), np.float32(0.974484), np.float32(0.97470325), np.float32(0.97354376), np.float32(0.97303694), np.float32(0.9730363), np.float32(0.97348875), np.float32(0.9735555), np.float32(0.9725318), np.float32(0.97176725), np.float32(0.97164816), np.float32(0.9726361), np.float32(0.9731708), np.float32(0.9743877), np.float32(0.97394776), np.float32(0.9750507), np.float32(0.9763006), np.float32(0.97638774), np.float32(0.9766657), np.float32(0.9770999), np.float32(0.9766085), np.float32(0.9766003), np.float32(0.9762266), np.float32(0.9764097), np.float32(0.9762189), np.float32(0.97623456), np.float32(0.9749809), np.float32(0.9762764), np.float32(0.97574025), np.float32(0.9751279), np.float32(0.9759486), np.float32(0.97541827), np.float32(0.97580385), np.float32(0.97452277), np.float32(0.9741994), np.float32(0.97438455), np.float32(0.9729172), np.float32(0.97109795), np.float32(0.97126234), np.float32(0.97329766), np.float32(0.97516364), np.float32(0.9754871), np.float32(0.97758967), np.float32(0.9781462), np.float32(0.9795671), np.float32(0.979044), np.float32(0.97830814), np.float32(0.97875106), np.float32(0.9785019), np.float32(0.9775547), np.float32(0.97869706), np.float32(0.9791412), np.float32(0.9789818), np.float32(0.97841233), np.float32(0.97770226), np.float32(0.9772585), np.float32(0.9784384), np.float32(0.97709674), np.float32(0.975574), np.float32(0.97391856), np.float32(0.9705912), np.float32(0.96276635), np.float32(0.9549605), np.float32(0.9416798), np.float32(0.91293436), np.float32(0.9009323), np.float32(0.8931502), np.float32(0.8808671), np.float32(0.87855744), np.float32(0.8815734), np.float32(0.8739033), np.float32(0.8570841), np.float32(0.8294871), np.float32(0.8466031), np.float32(0.8460842), np.float32(0.8558768), np.float32(0.8685144), np.float32(0.85078794), np.float32(0.8471247), np.float32(0.85621464), np.float32(0.85082525), np.float32(0.859695), np.float32(0.8858479), np.float32(0.8870057), np.float32(0.87715775), np.float32(0.868503), np.float32(0.8654151), np.float32(0.8407783), np.float32(0.7641845), np.float32(0.8279839), np.float32(0.7635199), np.float32(0.82069546), np.float32(0.68364847), np.float32(0.84492856), np.float32(0.85597956), np.float32(0.86200786), np.float32(0.88779086), np.float32(0.9094935), np.float32(0.9281178), np.float32(0.9378779), np.float32(0.9402572), np.float32(0.9310597), np.float32(0.93246406), np.float32(0.9168154), np.float32(0.930474), np.float32(0.9408842), np.float32(0.9507569), np.float32(0.961464), np.float32(0.95820284), np.float32(0.9638351), np.float32(0.96733344), np.float32(0.96832275), np.float32(0.9683576), np.float32(0.9715266), np.float32(0.9728113), np.float32(0.9729504), np.float32(0.97394085), np.float32(0.97331685), np.float32(0.96990687), np.float32(0.9694817), np.float32(0.9707978), np.float32(0.96910816), np.float32(0.9737665), np.float32(0.9747576), np.float32(0.97390455), np.float32(0.9742414), np.float32(0.9746542), np.float32(0.9750998), np.float32(0.9761921), np.float32(0.9748547), np.float32(0.9724821), np.float32(0.97253406), np.float32(0.96780413), np.float32(0.96714896), np.float32(0.963773), np.float32(0.9572237), np.float32(0.9446855), np.float32(0.9269896), np.float32(0.9204857), np.float32(0.88085455), np.float32(0.86839956), np.float32(0.7903227), np.float32(0.81146663), np.float32(0.76792186), np.float32(0.74686855), np.float32(0.8088362), np.float32(0.8832044), np.float32(0.9317459), np.float32(0.93670696), np.float32(0.9264985), np.float32(0.9270315), np.float32(0.92152417), np.float32(0.90823555), np.float32(0.9072715), np.float32(0.8328875), np.float32(0.8210276), np.float32(0.6762421), np.float32(0.47592336), np.float32(0.35131565), np.float32(0.16798769), np.float32(0.18146923), np.float32(0.1363919), np.float32(0.112165965), np.float32(0.12989873), np.float32(0.10951386), np.float32(0.10546622), np.float32(0.11060024), np.float32(0.100372285), np.float32(0.099726565), np.float32(0.10933512), np.float32(0.114180535), np.float32(0.111073695), np.float32(0.11445002), np.float32(0.1280381), np.float32(0.12875363), np.float32(0.13091558), np.float32(0.12100424), np.float32(0.11348087), np.float32(0.109178245), np.float32(0.103574395), np.float32(0.097025104), np.float32(0.08981854), np.float32(0.093220055), np.float32(0.09450906), np.float32(0.0878303), np.float32(0.08369859), np.float32(0.090556495), np.float32(0.09891339), np.float32(0.1082592), np.float32(0.107990116), np.float32(0.113503404), np.float32(0.11599626), np.float32(0.121366724), np.float32(0.12058195), np.float32(0.13154091), np.float32(0.13306724), np.float32(0.118254766), np.float32(0.110441096), np.float32(0.095483385), np.float32(0.083659254), np.float32(0.07052021), np.float32(0.06681567), np.float32(0.07256755), np.float32(0.07551234), np.float32(0.075147316), np.float32(0.087285325), np.float32(0.095570914), np.float32(0.107517384), np.float32(0.123625144), np.float32(0.12542318), np.float32(0.13325168), np.float32(0.12086275), np.float32(0.12243128), np.float32(0.1175194), np.float32(0.11264732), np.float32(0.11022093), np.float32(0.10844638), np.float32(0.10040461), np.float32(0.10271631), np.float32(0.10563645), np.float32(0.1107605), np.float32(0.10716968), np.float32(0.12519442), np.float32(0.15461251), np.float32(0.1760813), np.float32(0.19348907), np.float32(0.24079621), np.float32(0.31086546), np.float32(0.36071742), np.float32(0.37715146), np.float32(0.43559995), np.float32(0.42262226), np.float32(0.4183085), np.float32(0.45706844), np.float32(0.46909142), np.float32(0.5060542), np.float32(0.52168614), np.float32(0.5466494), np.float32(0.56405544), np.float32(0.5426138), np.float32(0.553665), np.float32(0.57816654), np.float32(0.5676902), np.float32(0.53252935), np.float32(0.54216886), np.float32(0.5277611), np.float32(0.5013721), np.float32(0.50454485), np.float32(0.54266745), np.float32(0.57269937), np.float32(0.62760925), np.float32(0.6923148), np.float32(0.67043173), np.float32(0.74328107), np.float32(0.80001754), np.float32(0.8189759), np.float32(0.85895157), np.float32(0.8678022), np.float32(0.8426167), np.float32(0.796001), np.float32(0.77977955), np.float32(0.79424495), np.float32(0.75712335), np.float32(0.85397524), np.float32(0.83859885), np.float32(0.871382), np.float32(0.84541845), np.float32(0.86367184), np.float32(0.8680825), np.float32(0.8653044), np.float32(0.867393), np.float32(0.89280146), np.float32(0.8863073), np.float32(0.8874902), np.float32(0.8886734), np.float32(0.86248183), np.float32(0.87086254), np.float32(0.86513746), np.float32(0.837055), np.float32(0.8289013), np.float32(0.813836), np.float32(0.8363589), np.float32(0.8455759), np.float32(0.8410493), np.float32(0.8044817), np.float32(0.79827636), np.float32(0.83935344), np.float32(0.84498805), np.float32(0.8657646), np.float32(0.9023303), np.float32(0.8946328), np.float32(0.90368384), np.float32(0.87377226), np.float32(0.8144059), np.float32(0.7467635), np.float32(0.7190736), np.float32(0.6726789), np.float32(0.6292884), np.float32(0.6047479), np.float32(0.47306776), np.float32(0.46861878), np.float32(0.41121465), np.float32(0.30836472), np.float32(0.33658558), np.float32(0.33947393), np.float32(0.3085816), np.float32(0.3640514), np.float32(0.3370131), np.float32(0.38161376), np.float32(0.3839645), np.float32(0.42556268), np.float32(0.60472816), np.float32(0.58730537), np.float32(0.5199723), np.float32(0.6477041), np.float32(0.6008516), np.float32(0.69340503), np.float32(0.5180284), np.float32(0.47812012), np.float32(0.4277668), np.float32(0.3906835), np.float32(0.42266577), np.float32(0.382789), np.float32(0.39062908), np.float32(0.3181405), np.float32(0.35300758), np.float32(0.3796911), np.float32(0.39700016), np.float32(0.4245342), np.float32(0.5235354), np.float32(0.6819354), np.float32(0.71811193), np.float32(0.72773373), np.float32(0.8087931), np.float32(0.85117), np.float32(0.88039327), np.float32(0.8909414), np.float32(0.87792027), np.float32(0.8462909), np.float32(0.86377996), np.float32(0.86961275), np.float32(0.85750425), np.float32(0.79055375), np.float32(0.8464998), np.float32(0.82388526), np.float32(0.7701894), np.float32(0.81536055), np.float32(0.83645105), np.float32(0.90409887), np.float32(0.93503505), np.float32(0.9526645), np.float32(0.94180065), np.float32(0.9289238), np.float32(0.93625844), np.float32(0.94287795), np.float32(0.9444355), np.float32(0.9426044), np.float32(0.93633), np.float32(0.93708354), np.float32(0.9183571), np.float32(0.8916551), np.float32(0.8930649), np.float32(0.8760929), np.float32(0.9188383), np.float32(0.93172616), np.float32(0.94569707), np.float32(0.9521508), np.float32(0.9613698), np.float32(0.9578895), np.float32(0.96126103), np.float32(0.9644403), np.float32(0.96302474), np.float32(0.95962423), np.float32(0.9602451), np.float32(0.9644232), np.float32(0.9682226), np.float32(0.97062564), np.float32(0.9701728), np.float32(0.9688994), np.float32(0.96754026), np.float32(0.96711886), np.float32(0.9667208), np.float32(0.9619296), np.float32(0.9616238), np.float32(0.9620388), np.float32(0.9555714), np.float32(0.9590223), np.float32(0.96204054), np.float32(0.96103156), np.float32(0.96512634), np.float32(0.96824574), np.float32(0.9695496), np.float32(0.9693173), np.float32(0.9698457), np.float32(0.9712984), np.float32(0.9720231), np.float32(0.972409), np.float32(0.9725108), np.float32(0.97352093), np.float32(0.9717757), np.float32(0.97369397), np.float32(0.97336435), np.float32(0.9740103), np.float32(0.97474605), np.float32(0.97298354), np.float32(0.97279096), np.float32(0.9714144), np.float32(0.97170055), np.float32(0.97297645), np.float32(0.9746382), np.float32(0.9761944), np.float32(0.9774623), np.float32(0.9784468), np.float32(0.97831696), np.float32(0.977976), np.float32(0.978964), np.float32(0.9796984), np.float32(0.98008156), np.float32(0.98094887), np.float32(0.97927594), np.float32(0.978633), np.float32(0.9779375), np.float32(0.9772564), np.float32(0.97709227), np.float32(0.9775144), np.float32(0.9754377), np.float32(0.9752308), np.float32(0.9764009), np.float32(0.97561693), np.float32(0.97685176), np.float32(0.9784927), np.float32(0.9788361), np.float32(0.97966766), np.float32(0.9793602), np.float32(0.9795529), np.float32(0.98029137), np.float32(0.97978675), np.float32(0.9803423), np.float32(0.97982913), np.float32(0.97771364), np.float32(0.97742814), np.float32(0.9755653), np.float32(0.9745944), np.float32(0.9740262), np.float32(0.9747591), np.float32(0.9735883), np.float32(0.9719865), np.float32(0.972064), np.float32(0.9665512), np.float32(0.9628237), np.float32(0.9626472), np.float32(0.9587789), np.float32(0.95283926), np.float32(0.94148505), np.float32(0.9431157), np.float32(0.94486225), np.float32(0.942999), np.float32(0.94505835), np.float32(0.9421732), np.float32(0.9306986), np.float32(0.92335725), np.float32(0.91454875), np.float32(0.9055602), np.float32(0.9003958), np.float32(0.8813871), np.float32(0.85262674), np.float32(0.7994439), np.float32(0.74917173), np.float32(0.7423333), np.float32(0.7371383), np.float32(0.69692093), np.float32(0.7061225), np.float32(0.68425995), np.float32(0.6835973), np.float32(0.6724321), np.float32(0.6686672), np.float32(0.66713905), np.float32(0.6691887), np.float32(0.6337996), np.float32(0.5753579), np.float32(0.5333288), np.float32(0.52524215), np.float32(0.47964218), np.float32(0.46064323), np.float32(0.44927502), np.float32(0.43505293), np.float32(0.39059013), np.float32(0.3693262), np.float32(0.3614115), np.float32(0.37620464), np.float32(0.41123426), np.float32(0.4400547), np.float32(0.49671763), np.float32(0.49646464), np.float32(0.52354854), np.float32(0.5350141), np.float32(0.5595298), np.float32(0.5714476), np.float32(0.5919672), np.float32(0.608441), np.float32(0.6190876), np.float32(0.6195419), np.float32(0.63023764), np.float32(0.6492559), np.float32(0.668172), np.float32(0.6872968), np.float32(0.7069642), np.float32(0.7180534), np.float32(0.7422039), np.float32(0.7614513), np.float32(0.78225267), np.float32(0.8091741), np.float32(0.8370694), np.float32(0.84962815), np.float32(0.86456627), np.float32(0.8814848), np.float32(0.8933745), np.float32(0.9048436), np.float32(0.9133487), np.float32(0.93142414), np.float32(0.9398097), np.float32(0.94763154), np.float32(0.9523262), np.float32(0.96005505), np.float32(0.96293396), np.float32(0.96988994), np.float32(0.97219634), np.float32(0.9764206), np.float32(0.9781407), np.float32(0.9792899), np.float32(0.98070127), np.float32(0.9803156), np.float32(0.9796504), np.float32(0.97906095), np.float32(0.97959775), np.float32(0.9787933), np.float32(0.9783967), np.float32(0.97628105), np.float32(0.97529787), np.float32(0.9742236), np.float32(0.9749546), np.float32(0.9760991), np.float32(0.9772824), np.float32(0.9778382), np.float32(0.97822946), np.float32(0.9780124), np.float32(0.9789944), np.float32(0.97630274), np.float32(0.9770641), np.float32(0.97835195), np.float32(0.9792388), np.float32(0.976756), np.float32(0.9765078), np.float32(0.97766066)], 'VATVSEKSRIMELEKDLALRVQEVAELRRRLESNKPAGDVDMSLSLLQEISSLQEKLEVSRTDHQREITSLKEHFAAREETHQKEIKALYTATEKLSKENESLKSKLEHANKENSDVIALWKSKLETAIASHQQAMEELKISFSKGLGTETAEFAELKTQIEKMRLDYQHEIENLQNQQESERSAHAKEMEALRAKLMKVIKEKENSLEVIKSKLDKAEDQHLVEMEETLNKLQEAEIKKEKFAEASEEAVSVQRSMQETVNKLHQKEEQFTKLSSDLEKLRENLADMEAKFREKDEREEQLIKAKEKLENDIAEIMKMSGDNSSQLMKMNDELRLKERYVEELQLKLTKANENASFLQKSIEDVTLKAEQSQQEAAKKHEEEKKELEKKLLDLEKKMEMSHNQCQDLKARYEKATSETKTKHEEILQNLQKTLLDTEDKLKAAQEENSGLLQELKELRKQADKAKAAQTAEDAMQIMEQMTKEKTETLASLEDTKQTNAKLQNELDTLKENNLKNVEELNKSKELLTVENQKMEEFRKEIETLKQAAAQKSQQLSALQEENVKLAEELGRSRDEVTSHQKLEEERSVLNNQLLEMKKRESKFIKDADEEKASLQKSISITSALLTEKDAELEKLRNEVTVLRGENASAKSLHSVVQTLESDKVKLELKVKNLELQLKENKRQLSSSSGNTDTQADEDERAQESQIDFLNSVIVDLQRKNQDLKMKVEMMSEAALNGNGDDLNNYDSDDQEKQSKKKPRLFCDICDCFDLHDTEDCPTQAQMSEDPPHSTHHGSRSEERPYCEICEMFGHWATNCNDDETF': [np.float32(0.670994), np.float32(0.6588128), np.float32(0.681307), np.float32(0.6775125), np.float32(0.6614964), np.float32(0.66369534), np.float32(0.66768885), np.float32(0.66312224), np.float32(0.65101486), np.float32(0.65424126), np.float32(0.6433853), np.float32(0.63773817), np.float32(0.58799917), np.float32(0.5438841), np.float32(0.5207276), np.float32(0.49660188), np.float32(0.42807528), np.float32(0.45909622), np.float32(0.4225506), np.float32(0.37217078), np.float32(0.41389897), np.float32(0.43481869), np.float32(0.4450962), np.float32(0.43714195), np.float32(0.4647725), np.float32(0.47552472), np.float32(0.46199003), np.float32(0.45969254), np.float32(0.4720522), np.float32(0.500178), np.float32(0.51822555), np.float32(0.5040788), np.float32(0.5007092), np.float32(0.49126977), np.float32(0.4657921), np.float32(0.46382028), np.float32(0.48457932), np.float32(0.49574885), np.float32(0.47730386), np.float32(0.50203955), np.float32(0.5312652), np.float32(0.50315195), np.float32(0.49668115), np.float32(0.5240722), np.float32(0.5145057), np.float32(0.4911662), np.float32(0.48033297), np.float32(0.46681246), np.float32(0.4191345), np.float32(0.3909519), np.float32(0.38109165), np.float32(0.39179447), np.float32(0.3953684), np.float32(0.40098193), np.float32(0.40578696), np.float32(0.41469523), np.float32(0.41956794), np.float32(0.4303145), np.float32(0.44438672), np.float32(0.44485256), np.float32(0.4286833), np.float32(0.41638917), np.float32(0.43236896), np.float32(0.3964844), np.float32(0.40623397), np.float32(0.46133697), np.float32(0.47627598), np.float32(0.4537375), np.float32(0.46581686), np.float32(0.4557834), np.float32(0.44040418), np.float32(0.44202438), np.float32(0.46371946), np.float32(0.46262884), np.float32(0.4238816), np.float32(0.4365337), np.float32(0.4444774), np.float32(0.41888827), np.float32(0.4182889), np.float32(0.428912), np.float32(0.43461058), np.float32(0.43195888), np.float32(0.4357252), np.float32(0.44813415), np.float32(0.45317313), np.float32(0.45690802), np.float32(0.47365168), np.float32(0.47851625), np.float32(0.47941548), np.float32(0.48247197), np.float32(0.52718973), np.float32(0.51338065), np.float32(0.5116481), np.float32(0.5074491), np.float32(0.5179684), np.float32(0.50450027), np.float32(0.49256608), np.float32(0.505323), np.float32(0.5093341), np.float32(0.4972377), np.float32(0.50591373), np.float32(0.4985174), np.float32(0.49684265), np.float32(0.50717795), np.float32(0.52495), np.float32(0.51812285), np.float32(0.5071248), np.float32(0.4905208), np.float32(0.49065393), np.float32(0.48197383), np.float32(0.47979143), np.float32(0.48717025), np.float32(0.49921885), np.float32(0.5114229), np.float32(0.5116002), np.float32(0.5202526), np.float32(0.5265801), np.float32(0.56234646), np.float32(0.562916), np.float32(0.5745429), np.float32(0.57676685), np.float32(0.57550824), np.float32(0.57490444), np.float32(0.56772923), np.float32(0.5528535), np.float32(0.55014706), np.float32(0.5394953), np.float32(0.4957438), np.float32(0.48996773), np.float32(0.4886773), np.float32(0.5022136), np.float32(0.48278835), np.float32(0.49418688), np.float32(0.5070702), np.float32(0.5034036), np.float32(0.5092323), np.float32(0.5166747), np.float32(0.5265785), np.float32(0.53137726), np.float32(0.5553813), np.float32(0.55826336), np.float32(0.55826306), np.float32(0.5506389), np.float32(0.55313957), np.float32(0.557898), np.float32(0.56689), np.float32(0.5707405), np.float32(0.574238), np.float32(0.5760985), np.float32(0.58672506), np.float32(0.59044087), np.float32(0.58472675), np.float32(0.58637714), np.float32(0.589956), np.float32(0.58701366), np.float32(0.5820545), np.float32(0.5889536), np.float32(0.5805081), np.float32(0.575916), np.float32(0.5769217), np.float32(0.578214), np.float32(0.5721724), np.float32(0.571474), np.float32(0.57212275), np.float32(0.5728774), np.float32(0.5732773), np.float32(0.57325095), np.float32(0.5693724), np.float32(0.5659405), np.float32(0.5587512), np.float32(0.5584484), np.float32(0.5589662), np.float32(0.5692), np.float32(0.57938695), np.float32(0.57662123), np.float32(0.5791882), np.float32(0.5844265), np.float32(0.58298385), np.float32(0.57914776), np.float32(0.5851194), np.float32(0.5876642), np.float32(0.58107597), np.float32(0.57736677), np.float32(0.5797153), np.float32(0.5846779), np.float32(0.576733), np.float32(0.57600766), np.float32(0.5831783), np.float32(0.5799905), np.float32(0.5760151), np.float32(0.5765356), np.float32(0.57917786), np.float32(0.5832206), np.float32(0.5915372), np.float32(0.58998424), np.float32(0.59549665), np.float32(0.593373), np.float32(0.607597), np.float32(0.6047598), np.float32(0.6035318), np.float32(0.60626984), np.float32(0.6034661), np.float32(0.6220865), np.float32(0.61973834), np.float32(0.6129351), np.float32(0.6256137), np.float32(0.6334464), np.float32(0.6250825), np.float32(0.6232574), np.float32(0.6267702), np.float32(0.6272394), np.float32(0.6142198), np.float32(0.61566514), np.float32(0.61392397), np.float32(0.6009656), np.float32(0.6020916), np.float32(0.5988445), np.float32(0.59365344), np.float32(0.5895433), np.float32(0.5920757), np.float32(0.60390216), np.float32(0.6023845), np.float32(0.60262823), np.float32(0.6074284), np.float32(0.6064069), np.float32(0.6101339), np.float32(0.61016345), np.float32(0.61159563), np.float32(0.61400753), np.float32(0.6147552), np.float32(0.62130946), np.float32(0.61853915), np.float32(0.62404454), np.float32(0.62461066), np.float32(0.62217027), np.float32(0.6250724), np.float32(0.6281094), np.float32(0.62671846), np.float32(0.62846786), np.float32(0.62867504), np.float32(0.62939036), np.float32(0.62927425), np.float32(0.63458496), np.float32(0.6381899), np.float32(0.6334446), np.float32(0.63718593), np.float32(0.6320033), np.float32(0.63090867), np.float32(0.63619626), np.float32(0.6349886), np.float32(0.63373053), np.float32(0.6289651), np.float32(0.6277889), np.float32(0.6211222), np.float32(0.61824703), np.float32(0.61347175), np.float32(0.614067), np.float32(0.61063194), np.float32(0.61572266), np.float32(0.6154204), np.float32(0.61115766), np.float32(0.6073855), np.float32(0.60843706), np.float32(0.6071365), np.float32(0.60498995), np.float32(0.6040567), np.float32(0.6047803), np.float32(0.60214067), np.float32(0.6039553), np.float32(0.601158), np.float32(0.60422856), np.float32(0.6027916), np.float32(0.6032374), np.float32(0.59923035), np.float32(0.59443367), np.float32(0.5948583), np.float32(0.59427756), np.float32(0.5947002), np.float32(0.5930638), np.float32(0.5969129), np.float32(0.59087986), np.float32(0.59044564), np.float32(0.5941496), np.float32(0.60271454), np.float32(0.6051741), np.float32(0.60724056), np.float32(0.61073095), np.float32(0.61064076), np.float32(0.6120357), np.float32(0.6168119), np.float32(0.61728597), np.float32(0.615803), np.float32(0.6152627), np.float32(0.61354285), np.float32(0.6081342), np.float32(0.60893077), np.float32(0.61293656), np.float32(0.6218518), np.float32(0.62736106), np.float32(0.6337949), np.float32(0.63458943), np.float32(0.6383177), np.float32(0.6335975), np.float32(0.62986624), np.float32(0.6303455), np.float32(0.61553925), np.float32(0.6260447), np.float32(0.6321483), np.float32(0.6363499), np.float32(0.62999964), np.float32(0.62758917), np.float32(0.6379484), np.float32(0.6432224), np.float32(0.647315), np.float32(0.6575485), np.float32(0.6585632), np.float32(0.6669899), np.float32(0.6662099), np.float32(0.664569), np.float32(0.66152495), np.float32(0.65595365), np.float32(0.6471859), np.float32(0.6415781), np.float32(0.6331367), np.float32(0.62659496), np.float32(0.62730086), np.float32(0.628815), np.float32(0.6204259), np.float32(0.6114801), np.float32(0.61148053), np.float32(0.61293936), np.float32(0.60724837), np.float32(0.6019267), np.float32(0.5988597), np.float32(0.5941349), np.float32(0.59169227), np.float32(0.586711), np.float32(0.58720046), np.float32(0.58940876), np.float32(0.5887666), np.float32(0.58829737), np.float32(0.5883662), np.float32(0.5887156), np.float32(0.5866599), np.float32(0.59462494), np.float32(0.61506844), np.float32(0.62803525), np.float32(0.64531964), np.float32(0.65235466), np.float32(0.6547063), np.float32(0.65978694), np.float32(0.6590284), np.float32(0.65854084), np.float32(0.65657324), np.float32(0.6542029), np.float32(0.6526954), np.float32(0.6502625), np.float32(0.64353967), np.float32(0.6377291), np.float32(0.63341004), np.float32(0.62720364), np.float32(0.63246065), np.float32(0.62743914), np.float32(0.6225591), np.float32(0.6234882), np.float32(0.616011), np.float32(0.62252873), np.float32(0.6347933), np.float32(0.64402497), np.float32(0.6449047), np.float32(0.6496814), np.float32(0.65014035), np.float32(0.6492267), np.float32(0.65786767), np.float32(0.6675457), np.float32(0.6546998), np.float32(0.65925884), np.float32(0.6716291), np.float32(0.6695224), np.float32(0.6668736), np.float32(0.676794), np.float32(0.67706203), np.float32(0.6678628), np.float32(0.66599196), np.float32(0.6734562), np.float32(0.6741757), np.float32(0.67153114), np.float32(0.6723629), np.float32(0.6652364), np.float32(0.65888524), np.float32(0.6596068), np.float32(0.65076077), np.float32(0.64734405), np.float32(0.63932735), np.float32(0.63874084), np.float32(0.6357794), np.float32(0.63053685), np.float32(0.6249711), np.float32(0.62275904), np.float32(0.6186482), np.float32(0.6150346), np.float32(0.61085653), np.float32(0.61081517), np.float32(0.6130105), np.float32(0.61195904), np.float32(0.60710055), np.float32(0.6098664), np.float32(0.6081221), np.float32(0.6079825), np.float32(0.60919887), np.float32(0.6078887), np.float32(0.6048436), np.float32(0.6003395), np.float32(0.60306513), np.float32(0.5971567), np.float32(0.5939809), np.float32(0.5947125), np.float32(0.59295446), np.float32(0.58044755), np.float32(0.5781777), np.float32(0.588182), np.float32(0.58613497), np.float32(0.58121616), np.float32(0.58315235), np.float32(0.5965407), np.float32(0.5901758), np.float32(0.5859672), np.float32(0.5868296), np.float32(0.5872497), np.float32(0.57896376), np.float32(0.5754379), np.float32(0.5816539), np.float32(0.5766154), np.float32(0.5809288), np.float32(0.58735824), np.float32(0.59050727), np.float32(0.5857895), np.float32(0.5850404), np.float32(0.58945847), np.float32(0.5853176), np.float32(0.57827586), np.float32(0.5788617), np.float32(0.5807948), np.float32(0.5774445), np.float32(0.5771378), np.float32(0.57899296), np.float32(0.5800986), np.float32(0.58093375), np.float32(0.5855194), np.float32(0.5931034), np.float32(0.5888592), np.float32(0.58966386), np.float32(0.5926719), np.float32(0.5985605), np.float32(0.60288423), np.float32(0.60480666), np.float32(0.61524206), np.float32(0.6183049), np.float32(0.6148952), np.float32(0.6084745), np.float32(0.6200311), np.float32(0.62160105), np.float32(0.6252671), np.float32(0.6274523), np.float32(0.63195497), np.float32(0.62807477), np.float32(0.6219751), np.float32(0.62530494), np.float32(0.626961), np.float32(0.6173601), np.float32(0.61679316), np.float32(0.6206525), np.float32(0.6134445), np.float32(0.6080845), np.float32(0.61112577), np.float32(0.60929793), np.float32(0.61199355), np.float32(0.62053627), np.float32(0.61942464), np.float32(0.6173935), np.float32(0.622542), np.float32(0.6208148), np.float32(0.6214383), np.float32(0.62615955), np.float32(0.62363803), np.float32(0.622751), np.float32(0.6269615), np.float32(0.6281567), np.float32(0.627535), np.float32(0.6283553), np.float32(0.6276264), np.float32(0.6336143), np.float32(0.6317758), np.float32(0.6299675), np.float32(0.6286136), np.float32(0.61915535), np.float32(0.62213296), np.float32(0.61694586), np.float32(0.6125779), np.float32(0.61216825), np.float32(0.61578405), np.float32(0.61785257), np.float32(0.6176316), np.float32(0.61848927), np.float32(0.6167385), np.float32(0.6165255), np.float32(0.61688817), np.float32(0.6175651), np.float32(0.6192254), np.float32(0.6167166), np.float32(0.615111), np.float32(0.6163313), np.float32(0.61781794), np.float32(0.61715794), np.float32(0.6195692), np.float32(0.6198746), np.float32(0.61899996), np.float32(0.61599696), np.float32(0.6166492), np.float32(0.61621845), np.float32(0.6181483), np.float32(0.6167628), np.float32(0.6131263), np.float32(0.6121593), np.float32(0.61174655), np.float32(0.6115385), np.float32(0.60916096), np.float32(0.61356413), np.float32(0.61343926), np.float32(0.6101772), np.float32(0.60812587), np.float32(0.6095718), np.float32(0.6050807), np.float32(0.6081805), np.float32(0.60710907), np.float32(0.6054066), np.float32(0.60652035), np.float32(0.60924476), np.float32(0.6123878), np.float32(0.61191577), np.float32(0.6115696), np.float32(0.62018824), np.float32(0.61680436), np.float32(0.61489534), np.float32(0.6154958), np.float32(0.62142783), np.float32(0.61644), np.float32(0.61705935), np.float32(0.6179354), np.float32(0.6196345), np.float32(0.62413347), np.float32(0.6268472), np.float32(0.6213384), np.float32(0.62531734), np.float32(0.6167973), np.float32(0.617041), np.float32(0.61722857), np.float32(0.6071823), np.float32(0.603395), np.float32(0.5979279), np.float32(0.60194266), np.float32(0.60523856), np.float32(0.6083513), np.float32(0.62497365), np.float32(0.6185405), np.float32(0.61199814), np.float32(0.6213327), np.float32(0.6223047), np.float32(0.6267481), np.float32(0.6238243), np.float32(0.6218607), np.float32(0.6232673), np.float32(0.6169248), np.float32(0.61247087), np.float32(0.6060981), np.float32(0.6030594), np.float32(0.60087264), np.float32(0.5982815), np.float32(0.59975475), np.float32(0.60182154), np.float32(0.60057425), np.float32(0.5965841), np.float32(0.5977049), np.float32(0.59834474), np.float32(0.59332985), np.float32(0.5899479), np.float32(0.5865598), np.float32(0.58569604), np.float32(0.58467114), np.float32(0.5853598), np.float32(0.5888476), np.float32(0.590378), np.float32(0.5989518), np.float32(0.61246413), np.float32(0.6092075), np.float32(0.60412467), np.float32(0.607666), np.float32(0.6095599), np.float32(0.6133347), np.float32(0.6100409), np.float32(0.6112827), np.float32(0.61271495), np.float32(0.6141926), np.float32(0.61942136), np.float32(0.62905556), np.float32(0.63500154), np.float32(0.6351004), np.float32(0.63753957), np.float32(0.6356258), np.float32(0.63547796), np.float32(0.6305937), np.float32(0.621871), np.float32(0.62206393), np.float32(0.62245506), np.float32(0.6251685), np.float32(0.61751735), np.float32(0.6130594), np.float32(0.60700077), np.float32(0.6100387), np.float32(0.60891706), np.float32(0.61378425), np.float32(0.6102361), np.float32(0.62483233), np.float32(0.6244673), np.float32(0.6325482), np.float32(0.6345472), np.float32(0.63237274), np.float32(0.6158547), np.float32(0.60541564), np.float32(0.6059446), np.float32(0.61125463), np.float32(0.5998684), np.float32(0.5994517), np.float32(0.6051901), np.float32(0.6070834), np.float32(0.6132701), np.float32(0.61809856), np.float32(0.62211794), np.float32(0.628596), np.float32(0.61985856), np.float32(0.6196476), np.float32(0.625334), np.float32(0.6214499), np.float32(0.61590976), np.float32(0.606512), np.float32(0.61291575), np.float32(0.59639996), np.float32(0.5991651), np.float32(0.6058117), np.float32(0.59846985), np.float32(0.6059551), np.float32(0.60502166), np.float32(0.61488825), np.float32(0.60869586), np.float32(0.6123393), np.float32(0.62260395), np.float32(0.6168201), np.float32(0.61637855), np.float32(0.6326687), np.float32(0.6251082), np.float32(0.6196154), np.float32(0.60980284), np.float32(0.5838421), np.float32(0.59056085), np.float32(0.59550864), np.float32(0.593306), np.float32(0.5955951), np.float32(0.60560465), np.float32(0.60866404), np.float32(0.61530954), np.float32(0.6170083), np.float32(0.637709), np.float32(0.6346219), np.float32(0.6353086), np.float32(0.64364773), np.float32(0.65650284), np.float32(0.6888251), np.float32(0.72051334), np.float32(0.75513494), np.float32(0.78677726), np.float32(0.7936954), np.float32(0.8071599), np.float32(0.82453126), np.float32(0.823092), np.float32(0.8363277), np.float32(0.8493002), np.float32(0.863162), np.float32(0.87916636), np.float32(0.8886734), np.float32(0.88700825), np.float32(0.874704), np.float32(0.8818099), np.float32(0.8720514), np.float32(0.8579303), np.float32(0.84696543), np.float32(0.8471507), np.float32(0.8537285), np.float32(0.8344281), np.float32(0.8278195), np.float32(0.80570513), np.float32(0.78420764), np.float32(0.7515567), np.float32(0.73656607), np.float32(0.7088129), np.float32(0.66359144), np.float32(0.62621117), np.float32(0.5730966), np.float32(0.5742227), np.float32(0.5246625), np.float32(0.50921685), np.float32(0.48025542), np.float32(0.4717103), np.float32(0.4571926), np.float32(0.4466866), np.float32(0.45620465), np.float32(0.41243386), np.float32(0.38189143), np.float32(0.4019521), np.float32(0.42238864), np.float32(0.45315325), np.float32(0.4931753), np.float32(0.51183146), np.float32(0.53216326), np.float32(0.5657877), np.float32(0.6329841), np.float32(0.66790116), np.float32(0.71767503), np.float32(0.73803806), np.float32(0.7664985), np.float32(0.79332215), np.float32(0.8051204), np.float32(0.82116), np.float32(0.8424378), np.float32(0.8475915), np.float32(0.85865784), np.float32(0.87827855), np.float32(0.89356667), np.float32(0.9080881), np.float32(0.92854375), np.float32(0.9390186), np.float32(0.9485956), np.float32(0.95464385), np.float32(0.96081096), np.float32(0.96541035), np.float32(0.96774375), np.float32(0.9707256), np.float32(0.9710803), np.float32(0.96923155), np.float32(0.96599025), np.float32(0.96014726), np.float32(0.9415175), np.float32(0.92565036), np.float32(0.90604377), np.float32(0.8821766), np.float32(0.88042367), np.float32(0.87816775), np.float32(0.8623704), np.float32(0.8559824), np.float32(0.8492564), np.float32(0.84676564), np.float32(0.832606), np.float32(0.80793476), np.float32(0.7727795), np.float32(0.7194895), np.float32(0.7006355), np.float32(0.66162306), np.float32(0.62436634), np.float32(0.5967126), np.float32(0.579954), np.float32(0.6248098), np.float32(0.6431041), np.float32(0.62119997), np.float32(0.6834584), np.float32(0.6973471), np.float32(0.74317324), np.float32(0.79326564), np.float32(0.8537264), np.float32(0.8582064), np.float32(0.8881191), np.float32(0.8909575), np.float32(0.8941077), np.float32(0.88537174), np.float32(0.8824777), np.float32(0.8911183), np.float32(0.904993), np.float32(0.91229033), np.float32(0.9160748), np.float32(0.9092568), np.float32(0.90535396), np.float32(0.8844507), np.float32(0.8402021), np.float32(0.8112666), np.float32(0.7698171), np.float32(0.73604935), np.float32(0.7682427), np.float32(0.7338129), np.float32(0.70227), np.float32(0.6994099), np.float32(0.6877872), np.float32(0.70678943), np.float32(0.6231694), np.float32(0.5835886), np.float32(0.48117763), np.float32(0.41977894), np.float32(0.3608718), np.float32(0.3621559), np.float32(0.36869663), np.float32(0.37668204), np.float32(0.38879117), np.float32(0.39852393), np.float32(0.36909598), np.float32(0.38269848), np.float32(0.43025827), np.float32(0.46141338), np.float32(0.41683304), np.float32(0.40296695), np.float32(0.48631832), np.float32(0.4957131), np.float32(0.43498707), np.float32(0.46637538), np.float32(0.47106618)], 'MPAATVDHSQRICEVWACNLDEEMKKIRQVIRKYNYVAMDTEFPGVVARPIGEFRSNADYQYQLLRCNVDLLKIIQLGLTFMNEQGEYPPGTSTWQFNFKFNLTEDMYAQDSIELLTTSGIQFKKHEEEGIETQYFAELLMTSGVVLCEGVKWLSFHSGYDFGYLIKILTNSNLPEEELDFFEILRLFFPVIYDVKYLMKSCKNLKVSNLLMIQSQHFSGGEGGQNTFC': [np.float32(0.6594212), np.float32(0.570266), np.float32(0.49204975), np.float32(0.44445267), np.float32(0.4317186), np.float32(0.4007764), np.float32(0.36060864), np.float32(0.34010997), np.float32(0.31189373), np.float32(0.28699937), np.float32(0.309387), np.float32(0.2720389), np.float32(0.23723347), np.float32(0.22767705), np.float32(0.19457607), np.float32(0.14837402), np.float32(0.13469109), np.float32(0.14349505), np.float32(0.13397788), np.float32(0.109481886), np.float32(0.101988986), np.float32(0.11279889), np.float32(0.10648447), np.float32(0.10008162), np.float32(0.109360404), np.float32(0.11231787), np.float32(0.09622987), np.float32(0.10143127), np.float32(0.10924641), np.float32(0.105554596), np.float32(0.11817657), np.float32(0.11071134), np.float32(0.1155408), np.float32(0.1083675), np.float32(0.0967038), np.float32(0.09648642), np.float32(0.101558805), np.float32(0.102323316), np.float32(0.10276581), np.float32(0.113118604), np.float32(0.12073018), np.float32(0.13162047), np.float32(0.13069357), np.float32(0.15703224), np.float32(0.15299334), np.float32(0.14441554), np.float32(0.14278978), np.float32(0.1442181), np.float32(0.13528897), np.float32(0.13732722), np.float32(0.1231988), np.float32(0.12387809), np.float32(0.10228818), np.float32(0.09713066), np.float32(0.09322436), np.float32(0.09419418), np.float32(0.08681327), np.float32(0.08077628), np.float32(0.08910058), np.float32(0.0849116), np.float32(0.07802903), np.float32(0.07980054), np.float32(0.07085625), np.float32(0.06665442), np.float32(0.06462116), np.float32(0.052173987), np.float32(0.04814326), np.float32(0.042627133), np.float32(0.038472135), np.float32(0.035963602), np.float32(0.031235375), np.float32(0.02812591), np.float32(0.031814337), np.float32(0.038146447), np.float32(0.03981282), np.float32(0.048337165), np.float32(0.055852003), np.float32(0.05948282), np.float32(0.06344199), np.float32(0.077987686), np.float32(0.081798494), np.float32(0.08420588), np.float32(0.08761409), np.float32(0.09192742), np.float32(0.09715353), np.float32(0.09786208), np.float32(0.10333068), np.float32(0.105405115), np.float32(0.1112932), np.float32(0.11186503), np.float32(0.12062969), np.float32(0.12394285), np.float32(0.1242927), np.float32(0.12911464), np.float32(0.13721563), np.float32(0.13127172), np.float32(0.11979632), np.float32(0.11377225), np.float32(0.11876734), np.float32(0.11743319), np.float32(0.12256479), np.float32(0.10435323), np.float32(0.100883015), np.float32(0.09402805), np.float32(0.087993085), np.float32(0.08595611), np.float32(0.09091462), np.float32(0.08899165), np.float32(0.09364392), np.float32(0.091373354), np.float32(0.09401371), np.float32(0.09283528), np.float32(0.09582986), np.float32(0.11061937), np.float32(0.124474734), np.float32(0.15062985), np.float32(0.15119326), np.float32(0.15088369), np.float32(0.15288399), np.float32(0.15257542), np.float32(0.15359189), np.float32(0.14776), np.float32(0.1399682), np.float32(0.11152238), np.float32(0.10203437), np.float32(0.10050023), np.float32(0.09132152), np.float32(0.08286735), np.float32(0.08093456), np.float32(0.08183274), np.float32(0.08721789), np.float32(0.08391771), np.float32(0.07364147), np.float32(0.06572165), np.float32(0.058376294), np.float32(0.060841754), np.float32(0.055458438), np.float32(0.050747532), np.float32(0.048357558), np.float32(0.038269006), np.float32(0.035827644), np.float32(0.030772554), np.float32(0.027734667), np.float32(0.02828471), np.float32(0.026443472), np.float32(0.027575143), np.float32(0.029906726), np.float32(0.034364693), np.float32(0.03948746), np.float32(0.040685955), np.float32(0.037337624), np.float32(0.042798493), np.float32(0.043228682), np.float32(0.035463504), np.float32(0.03163298), np.float32(0.03472565), np.float32(0.03483193), np.float32(0.03478551), np.float32(0.0399912), np.float32(0.04165511), np.float32(0.047248885), np.float32(0.052141193), np.float32(0.054358236), np.float32(0.06433717), np.float32(0.07125768), np.float32(0.07849991), np.float32(0.0900903), np.float32(0.08912331), np.float32(0.091041334), np.float32(0.08155426), np.float32(0.07805721), np.float32(0.07185964), np.float32(0.06248146), np.float32(0.054644596), np.float32(0.05952833), np.float32(0.059498116), np.float32(0.05630283), np.float32(0.061636027), np.float32(0.07512771), np.float32(0.07257828), np.float32(0.06710765), np.float32(0.0731966), np.float32(0.06647382), np.float32(0.05310511), np.float32(0.05116813), np.float32(0.04944836), np.float32(0.04730423), np.float32(0.041503083), np.float32(0.037491176), np.float32(0.0379976), np.float32(0.038483292), np.float32(0.04764961), np.float32(0.044726722), np.float32(0.04610363), np.float32(0.052389294), np.float32(0.05518187), np.float32(0.06657755), np.float32(0.079350285), np.float32(0.07583494), np.float32(0.07488522), np.float32(0.07687939), np.float32(0.076660104), np.float32(0.08235616), np.float32(0.08925564), np.float32(0.11031252), np.float32(0.12014191), np.float32(0.12470987), np.float32(0.13822828), np.float32(0.14436153), np.float32(0.13989618), np.float32(0.17581657), np.float32(0.19715808), np.float32(0.17882197), np.float32(0.24053663), np.float32(0.29099917), np.float32(0.2732776), np.float32(0.29710335), np.float32(0.38083956), np.float32(0.38770947), np.float32(0.37362114), np.float32(0.34555405), np.float32(0.62588435), np.float32(0.7217912), np.float32(0.7724186), np.float32(0.70729953), np.float32(0.8387999), np.float32(0.8243303), np.float32(0.86915106), np.float32(0.73902965)], 'MESSSHLKRLCNQEGPKSERLRKTRGVNAQKPPKAPPTTLAFVSRCAHTPLLLPPDPATPLPSPPPPRLASPLASGLETLGLVARGVVGGCGGEMEAALEAARAKDTKERLAGVERLHEALDAAARQRGLTAGEVTALVDTCMDLIRDANFRVAQGGLQALSAAAVVAGDHFKIHLNALVPAAVERLGDGKQPVREAARQLLITLMEVSSPTIIVERAGSYAWTHKSWRVREEFVRTVATAVGLFASTELPLQRVLLSPVLQLMNDSNQSVRDAAIYCIEEMYTNMGSQFHEELQRHNLPPYMLREINSRLERIEPKVPTSDGNIMQYKAVESRSVSVNPKRGSPRTKSTPRESTLFGGDTDITEKPVEPVRVHSEKELLREFEKIAATLVPEKDWSVRIAAMQRIEALVYGGAIDYPSFLMLLKQLVPPLSTQLSDRRSSIVKQACHLLNVLSKELLGDFEPCAELFIPMLFKLVVITVLVIAESADTCIKTILRNCKVSRILPRIADTAKNDRSAVLRARCCEYALLILEYWADAPEIQRSADLYEDLIKCCVADAMSEVRATARSCYRLFAKTWPERSRRLFMSFDPAIQRTINDEDGGVHKRYASPSLRERVVQPSRSLSHASGTSALGYGTSAIVAMDKTAAISSDSSFSSNTLRLSQSKTVGRSSERSLESVLNSSKEKVSAIESLLKGVSISDRQNISATRSTSLDLGVDPPSSRDPPVPLAATASNHLSLQNSALLDSSVPSTINASARNGGSRLLESMTTQLGTRERSRSPYLGNISSESMTSLSLPFPRRSLERPQEGGRMDEGSDIRSTRRFPQTQNYVDMPYRDAIHRDSHNNHVPNFQRPLLRKQVMSRASASIRHSFDDSQVQSGDVSGYTDALASLNDALSEGLSPSSDWVVRVSAFEFIRNLLQQGQRGIQEITQNFEKVMKLFFRHLDDPHHKVAQAAFSTLAELIPACKKPFESYVERILPYVFSRLIDPKELVKKPCSSTLDVVGRTYAIDMLLPALVRSLDEQRSPKAKLAVLEFANKSFSKYTVDSEGYSNSGFLKLWLSKLAPLVHEKNAKLKEASISGIISVYSHFDSTAVLNFILNLSVEEQNLLRRALKQYTPRIEVDLVNYLQSKKDRPRPKSYDQADYGTSSEDGYALASKKSYPFGRYSSSSLDAEGGKWMNSVQESTPRNAPMARTTSDMSIDHTSQSIELDTGSEVLLTRSRESKNNTSSLVETARSWPNYPEKTDAPLDDETAISTPRLDLSHRAASDGHNAVGSTAEENVQEGDIAVKLSSIKTSLHADNELSIPQLLHQISNGTEVSSLEKREALQQLVKASVDNDISIWAKYFNQILTAVLEVLDDSDSSTREIALSLVAEMLNNQSGAMEESIEIVLEKLLHVTKDMVAKISNEANQCLNVLLAKYDPFRCLAVVVPLLVSDDEKTLVVCINSLTKLVGRLSEEELMNQLPTFLPALFDAFSNQSPDVRKTVVFCLVDIYIMLGKAFVPYLEGLNSTQLRLVTIYANRISQARSGAPIDANQ': [np.float32(0.94694), np.float32(0.94692147), np.float32(0.947188), np.float32(0.94239974), np.float32(0.9412289), np.float32(0.9461792), np.float32(0.9499407), np.float32(0.9541235), np.float32(0.95597816), np.float32(0.9567837), np.float32(0.9566099), np.float32(0.9626583), np.float32(0.96004707), np.float32(0.9570152), np.float32(0.95049137), np.float32(0.9565116), np.float32(0.9619328), np.float32(0.9662084), np.float32(0.97058487), np.float32(0.97287273), np.float32(0.9741348), np.float32(0.97470653), np.float32(0.9761391), np.float32(0.97680897), np.float32(0.9772956), np.float32(0.9783871), np.float32(0.97793365), np.float32(0.9781571), np.float32(0.9773334), np.float32(0.9742551), np.float32(0.9735718), np.float32(0.9670218), np.float32(0.9640558), np.float32(0.9661794), np.float32(0.9618718), np.float32(0.95862234), np.float32(0.947587), np.float32(0.9351375), np.float32(0.94002247), np.float32(0.94192004), np.float32(0.9358913), np.float32(0.927602), np.float32(0.91461426), np.float32(0.91316104), np.float32(0.8815124), np.float32(0.89378893), np.float32(0.9015234), np.float32(0.90580094), np.float32(0.894342), np.float32(0.916478), np.float32(0.9312513), np.float32(0.9316144), np.float32(0.9256876), np.float32(0.9351314), np.float32(0.9367106), np.float32(0.93666595), np.float32(0.9372026), np.float32(0.9458508), np.float32(0.9481912), np.float32(0.95034385), np.float32(0.93860155), np.float32(0.9379789), np.float32(0.9394106), np.float32(0.93155956), np.float32(0.923478), np.float32(0.9220125), np.float32(0.911591), np.float32(0.9000793), np.float32(0.8653618), np.float32(0.8398737), np.float32(0.7672891), np.float32(0.7152477), np.float32(0.7004154), np.float32(0.6326116), np.float32(0.6018364), np.float32(0.57788354), np.float32(0.55858195), np.float32(0.49587616), np.float32(0.51492393), np.float32(0.50345904), np.float32(0.46581852), np.float32(0.44939983), np.float32(0.5248297), np.float32(0.5533409), np.float32(0.51817673), np.float32(0.4999709), np.float32(0.47061124), np.float32(0.4585343), np.float32(0.44712478), np.float32(0.34727302), np.float32(0.3027013), np.float32(0.2834604), np.float32(0.26996678), np.float32(0.3357942), np.float32(0.29732427), np.float32(0.31892705), np.float32(0.33325502), np.float32(0.3294841), np.float32(0.31219307), np.float32(0.28809476), np.float32(0.29658043), np.float32(0.28458863), np.float32(0.26773757), np.float32(0.26690477), np.float32(0.26427296), np.float32(0.21969631), np.float32(0.20653474), np.float32(0.19581941), np.float32(0.19039239), np.float32(0.1705635), np.float32(0.16386124), np.float32(0.16841593), np.float32(0.15716282), np.float32(0.15218906), np.float32(0.15979588), np.float32(0.15587117), np.float32(0.14752358), np.float32(0.15125623), np.float32(0.16378501), np.float32(0.1614424), np.float32(0.14926173), np.float32(0.1466311), np.float32(0.15030509), np.float32(0.13971616), np.float32(0.12623268), np.float32(0.11760104), np.float32(0.11499072), np.float32(0.09001165), np.float32(0.08810559), np.float32(0.09286732), np.float32(0.08418755), np.float32(0.06976054), np.float32(0.08245694), np.float32(0.09416478), np.float32(0.08477056), np.float32(0.07949071), np.float32(0.10853694), np.float32(0.08866601), np.float32(0.08026052), np.float32(0.07438935), np.float32(0.07026889), np.float32(0.056387424), np.float32(0.0547008), np.float32(0.057246435), np.float32(0.057892606), np.float32(0.053621266), np.float32(0.04852093), np.float32(0.056482274), np.float32(0.059531964), np.float32(0.056044657), np.float32(0.051878456), np.float32(0.055605225), np.float32(0.049784333), np.float32(0.051783387), np.float32(0.053526316), np.float32(0.053422544), np.float32(0.049928747), np.float32(0.052310333), np.float32(0.06341061), np.float32(0.060433842), np.float32(0.047429968), np.float32(0.050516937), np.float32(0.049049158), np.float32(0.047889676), np.float32(0.04357293), np.float32(0.045866825), np.float32(0.047356922), np.float32(0.04066667), np.float32(0.03515179), np.float32(0.03875964), np.float32(0.03800064), np.float32(0.034724556), np.float32(0.032131635), np.float32(0.038262725), np.float32(0.042881045), np.float32(0.041302186), np.float32(0.04848817), np.float32(0.058664188), np.float32(0.06381045), np.float32(0.0775565), np.float32(0.09186238), np.float32(0.09527722), np.float32(0.08490699), np.float32(0.08430373), np.float32(0.097261794), np.float32(0.08742085), np.float32(0.07633892), np.float32(0.07691487), np.float32(0.09164816), np.float32(0.08535209), np.float32(0.07642539), np.float32(0.07856033), np.float32(0.08577978), np.float32(0.07342661), np.float32(0.068364695), np.float32(0.07806286), np.float32(0.08087911), np.float32(0.077236205), np.float32(0.07335137), np.float32(0.07606524), np.float32(0.07142638), np.float32(0.055012975), np.float32(0.046830304), np.float32(0.038791418), np.float32(0.033392113), np.float32(0.029847303), np.float32(0.03196748), np.float32(0.02953844), np.float32(0.02760029), np.float32(0.0279002), np.float32(0.033461362), np.float32(0.03266282), np.float32(0.033371445), np.float32(0.040954985), np.float32(0.048632752), np.float32(0.04985697), np.float32(0.0498195), np.float32(0.06147273), np.float32(0.06250254), np.float32(0.055100966), np.float32(0.05917407), np.float32(0.06297037), np.float32(0.056088742), np.float32(0.05129752), np.float32(0.051274538), np.float32(0.054600984), np.float32(0.055307925), np.float32(0.05488011), np.float32(0.05014239), np.float32(0.049515475), np.float32(0.049084198), np.float32(0.045765392), np.float32(0.04364568), np.float32(0.04235684), np.float32(0.042105235), np.float32(0.043521855), np.float32(0.04583352), np.float32(0.04691111), np.float32(0.044214074), np.float32(0.044310655), np.float32(0.045211054), np.float32(0.040462334), np.float32(0.043851145), np.float32(0.042318378), np.float32(0.037112955), np.float32(0.03345864), np.float32(0.03596929), np.float32(0.039525047), np.float32(0.03474869), np.float32(0.030548776), np.float32(0.036516216), np.float32(0.037319433), np.float32(0.034417424), np.float32(0.04205397), np.float32(0.048232876), np.float32(0.053904325), np.float32(0.06499755), np.float32(0.07813507), np.float32(0.08455904), np.float32(0.07697208), np.float32(0.07324655), np.float32(0.06891356), np.float32(0.06496359), np.float32(0.057281088), np.float32(0.054406982), np.float32(0.055655856), np.float32(0.048456643), np.float32(0.04430184), np.float32(0.04577317), np.float32(0.050016098), np.float32(0.047599316), np.float32(0.046480913), np.float32(0.051358085), np.float32(0.057927728), np.float32(0.05731018), np.float32(0.06363316), np.float32(0.07299279), np.float32(0.07361116), np.float32(0.064278685), np.float32(0.06041288), np.float32(0.060905393), np.float32(0.057299793), np.float32(0.05043301), np.float32(0.054565948), np.float32(0.060644288), np.float32(0.06361361), np.float32(0.074683845), np.float32(0.08317376), np.float32(0.09179967), np.float32(0.092406854), np.float32(0.10250104), np.float32(0.108945), np.float32(0.11071202), np.float32(0.117034055), np.float32(0.12889951), np.float32(0.13573217), np.float32(0.13125671), np.float32(0.12954575), np.float32(0.13037951), np.float32(0.1266838), np.float32(0.1286652), np.float32(0.13234533), np.float32(0.13993067), np.float32(0.14625655), np.float32(0.15337782), np.float32(0.17256993), np.float32(0.19389278), np.float32(0.20759113), np.float32(0.23092738), np.float32(0.25283554), np.float32(0.3017714), np.float32(0.31465095), np.float32(0.32148486), np.float32(0.35805967), np.float32(0.41329098), np.float32(0.4184705), np.float32(0.4691951), np.float32(0.5081587), np.float32(0.5354436), np.float32(0.5788951), np.float32(0.6239171), np.float32(0.66007), np.float32(0.73056537), np.float32(0.80415803), np.float32(0.84329456), np.float32(0.8590185), np.float32(0.8945898), np.float32(0.920476), np.float32(0.9162009), np.float32(0.9275271), np.float32(0.9427203), np.float32(0.9421495), np.float32(0.9427229), np.float32(0.95250803), np.float32(0.9560971), np.float32(0.95750487), np.float32(0.969282), np.float32(0.972704), np.float32(0.9737728), np.float32(0.9761598), np.float32(0.9793102), np.float32(0.98006505), np.float32(0.9796759), np.float32(0.9791212), np.float32(0.97973996), np.float32(0.98009026), np.float32(0.9788493), np.float32(0.97869134), np.float32(0.97906727), np.float32(0.9785429), np.float32(0.9785821), np.float32(0.97956026), np.float32(0.97860616), np.float32(0.97740924), np.float32(0.97353053), np.float32(0.9703737), np.float32(0.9677833), np.float32(0.96328884), np.float32(0.9601599), np.float32(0.95220727), np.float32(0.9446862), np.float32(0.93237835), np.float32(0.9206439), np.float32(0.9000623), np.float32(0.8705558), np.float32(0.8514869), np.float32(0.832154), np.float32(0.7881307), np.float32(0.7478499), np.float32(0.7371448), np.float32(0.6930191), np.float32(0.5754094), np.float32(0.5024121), np.float32(0.47919863), np.float32(0.4184717), np.float32(0.3563376), np.float32(0.33646742), np.float32(0.32558545), np.float32(0.2682892), np.float32(0.23871002), np.float32(0.21836261), np.float32(0.20770095), np.float32(0.21955052), np.float32(0.18712528), np.float32(0.18563192), np.float32(0.17289925), np.float32(0.15372384), np.float32(0.1417202), np.float32(0.12712109), np.float32(0.09540422), np.float32(0.08028367), np.float32(0.0936536), np.float32(0.11465885), np.float32(0.089066096), np.float32(0.08111663), np.float32(0.09368231), np.float32(0.08477114), np.float32(0.06905443), np.float32(0.06992125), np.float32(0.08086544), np.float32(0.07529554), np.float32(0.07072268), np.float32(0.061846595), np.float32(0.06506224), np.float32(0.05936783), np.float32(0.04852936), np.float32(0.047464337), np.float32(0.04550604), np.float32(0.039817397), np.float32(0.03594058), np.float32(0.03486207), np.float32(0.03147522), np.float32(0.025293402), np.float32(0.02584813), np.float32(0.031357724), np.float32(0.031380843), np.float32(0.029328644), np.float32(0.03248093), np.float32(0.038991936), np.float32(0.03982495), np.float32(0.04520669), np.float32(0.053592008), np.float32(0.06371555), np.float32(0.060159817), np.float32(0.06495447), np.float32(0.079652734), np.float32(0.08824387), np.float32(0.102354124), np.float32(0.10383254), np.float32(0.12443925), np.float32(0.10885114), np.float32(0.10910682), np.float32(0.13483581), np.float32(0.14610682), np.float32(0.11996561), np.float32(0.10970224), np.float32(0.11718241), np.float32(0.10281465), np.float32(0.094689004), np.float32(0.10496105), np.float32(0.11256485), np.float32(0.09773102), np.float32(0.08993268), np.float32(0.09955076), np.float32(0.103863165), np.float32(0.09155743), np.float32(0.08594832), np.float32(0.092736065), np.float32(0.09513272), np.float32(0.07080291), np.float32(0.066022605), np.float32(0.06521797), np.float32(0.0618739), np.float32(0.056283675), np.float32(0.061888844), np.float32(0.06550609), np.float32(0.05642512), np.float32(0.052179072), np.float32(0.059359107), np.float32(0.06420217), np.float32(0.057380877), np.float32(0.05911623), np.float32(0.064901486), np.float32(0.05905047), np.float32(0.058164105), np.float32(0.05287242), np.float32(0.059566744), np.float32(0.04943598), np.float32(0.04036971), np.float32(0.04150075), np.float32(0.040164623), np.float32(0.033889357), np.float32(0.030823953), np.float32(0.0338552), np.float32(0.030969618), np.float32(0.022202134), np.float32(0.025276912), np.float32(0.027752822), np.float32(0.022521595), np.float32(0.019680595), np.float32(0.021735601), np.float32(0.023085784), np.float32(0.023090964), np.float32(0.021889536), np.float32(0.029651085), np.float32(0.034128282), np.float32(0.034969684), np.float32(0.040889602), np.float32(0.04461415), np.float32(0.0455301), np.float32(0.051417347), np.float32(0.05231097), np.float32(0.052988593), np.float32(0.05775153), np.float32(0.06571855), np.float32(0.06494153), np.float32(0.070908114), np.float32(0.07901691), np.float32(0.08469194), np.float32(0.082254335), np.float32(0.08181845), np.float32(0.084928185), np.float32(0.08807126), np.float32(0.0926435), np.float32(0.089065656), np.float32(0.09183617), np.float32(0.0926889), np.float32(0.09713798), np.float32(0.088347495), np.float32(0.08212016), np.float32(0.08694235), np.float32(0.07143528), np.float32(0.071288615), np.float32(0.07326141), np.float32(0.0636128), np.float32(0.05884852), np.float32(0.05775368), np.float32(0.053857822), np.float32(0.041319788), np.float32(0.040158585), np.float32(0.03996939), np.float32(0.034469336), np.float32(0.031428847), np.float32(0.03272727), np.float32(0.032522168), np.float32(0.029724455), np.float32(0.03090246), np.float32(0.031833813), np.float32(0.03048921), np.float32(0.03461169), np.float32(0.03897927), np.float32(0.039260227), np.float32(0.038494334), np.float32(0.043107405), np.float32(0.04306098), np.float32(0.0434164), np.float32(0.046697166), np.float32(0.048383646), np.float32(0.048062943), np.float32(0.0512475), np.float32(0.05545082), np.float32(0.056702226), np.float32(0.057054102), np.float32(0.059298843), np.float32(0.06385589), np.float32(0.06794829), np.float32(0.06874027), np.float32(0.06909206), np.float32(0.06679892), np.float32(0.07055109), np.float32(0.0638135), np.float32(0.058800157), np.float32(0.06265761), np.float32(0.05699886), np.float32(0.04635979), np.float32(0.049523193), np.float32(0.04882125), np.float32(0.037825156), np.float32(0.041129593), np.float32(0.05023421), np.float32(0.0456817), np.float32(0.039270874), np.float32(0.04056006), np.float32(0.050693296), np.float32(0.04914439), np.float32(0.048514113), np.float32(0.060125984), np.float32(0.073227055), np.float32(0.07425887), np.float32(0.06900741), np.float32(0.077384934), np.float32(0.08050402), np.float32(0.07203156), np.float32(0.063282706), np.float32(0.06899961), np.float32(0.0711599), np.float32(0.06889496), np.float32(0.07460941), np.float32(0.08409269), np.float32(0.08695377), np.float32(0.083846435), np.float32(0.10827939), np.float32(0.1311182), np.float32(0.14008114), np.float32(0.14707151), np.float32(0.17280598), np.float32(0.20377189), np.float32(0.22208053), np.float32(0.22621164), np.float32(0.25309676), np.float32(0.26639596), np.float32(0.27622813), np.float32(0.2830837), np.float32(0.34388977), np.float32(0.4000628), np.float32(0.4083283), np.float32(0.44295213), np.float32(0.4757245), np.float32(0.4921246), np.float32(0.4893069), np.float32(0.575456), np.float32(0.65280765), np.float32(0.6895627), np.float32(0.7548189), np.float32(0.8158271), np.float32(0.82874733), np.float32(0.8285723), np.float32(0.8463322), np.float32(0.87938684), np.float32(0.8962151), np.float32(0.91003853), np.float32(0.90978056), np.float32(0.90889806), np.float32(0.92177033), np.float32(0.9277145), np.float32(0.9348952), np.float32(0.9476459), np.float32(0.9457624), np.float32(0.9524452), np.float32(0.9583266), np.float32(0.9604464), np.float32(0.9640714), np.float32(0.96761864), np.float32(0.97040135), np.float32(0.96906304), np.float32(0.96822363), np.float32(0.96829534), np.float32(0.9718778), np.float32(0.9724514), np.float32(0.97072077), np.float32(0.9722034), np.float32(0.9730215), np.float32(0.97378707), np.float32(0.9721443), np.float32(0.974003), np.float32(0.9705189), np.float32(0.9731467), np.float32(0.97345895), np.float32(0.9726122), np.float32(0.9731905), np.float32(0.9739914), np.float32(0.97441274), np.float32(0.97705954), np.float32(0.97535396), np.float32(0.9724548), np.float32(0.9720364), np.float32(0.9720853), np.float32(0.97166026), np.float32(0.971556), np.float32(0.9724773), np.float32(0.97211343), np.float32(0.97241026), np.float32(0.97258806), np.float32(0.97274977), np.float32(0.97363645), np.float32(0.97397476), np.float32(0.9727093), np.float32(0.9732689), np.float32(0.97288245), np.float32(0.9712025), np.float32(0.9710495), np.float32(0.97196454), np.float32(0.9730688), np.float32(0.9725294), np.float32(0.97434086), np.float32(0.97439605), np.float32(0.97059846), np.float32(0.9697734), np.float32(0.9690137), np.float32(0.9641616), np.float32(0.9576454), np.float32(0.9551935), np.float32(0.943947), np.float32(0.93423396), np.float32(0.9271512), np.float32(0.9159689), np.float32(0.9041919), np.float32(0.88203067), np.float32(0.84913063), np.float32(0.826998), np.float32(0.8005771), np.float32(0.7968334), np.float32(0.8045415), np.float32(0.8083209), np.float32(0.80158836), np.float32(0.7826074), np.float32(0.7892157), np.float32(0.7477148), np.float32(0.77365506), np.float32(0.7562379), np.float32(0.72896457), np.float32(0.75132626), np.float32(0.7602138), np.float32(0.7808252), np.float32(0.8005489), np.float32(0.80148864), np.float32(0.81433904), np.float32(0.83605623), np.float32(0.862482), np.float32(0.87670416), np.float32(0.8975459), np.float32(0.92181766), np.float32(0.9323475), np.float32(0.944074), np.float32(0.95205337), np.float32(0.9580791), np.float32(0.95883185), np.float32(0.96320564), np.float32(0.9650375), np.float32(0.96721977), np.float32(0.96929854), np.float32(0.97171885), np.float32(0.97366726), np.float32(0.97589207), np.float32(0.9772037), np.float32(0.97816557), np.float32(0.97812676), np.float32(0.9787427), np.float32(0.9785008), np.float32(0.978149), np.float32(0.97736025), np.float32(0.97677785), np.float32(0.9765686), np.float32(0.976794), np.float32(0.9761254), np.float32(0.97561747), np.float32(0.97555226), np.float32(0.975246), np.float32(0.97556657), np.float32(0.97505647), np.float32(0.97549313), np.float32(0.9759807), np.float32(0.9771781), np.float32(0.97684735), np.float32(0.9759493), np.float32(0.9748936), np.float32(0.9740026), np.float32(0.9733052), np.float32(0.97473925), np.float32(0.9764944), np.float32(0.9750542), np.float32(0.97639513), np.float32(0.97656095), np.float32(0.97516984), np.float32(0.9756595), np.float32(0.9771931), np.float32(0.97768617), np.float32(0.9771459), np.float32(0.9761155), np.float32(0.9773616), np.float32(0.97624856), np.float32(0.97668505), np.float32(0.9759182), np.float32(0.9763272), np.float32(0.9749151), np.float32(0.97507143), np.float32(0.9749629), np.float32(0.97446275), np.float32(0.97472954), np.float32(0.97522664), np.float32(0.97289366), np.float32(0.97463906), np.float32(0.974697), np.float32(0.9759453), np.float32(0.9754032), np.float32(0.9757673), np.float32(0.9773785), np.float32(0.97747463), np.float32(0.9773857), np.float32(0.9778025), np.float32(0.97735935), np.float32(0.9775588), np.float32(0.9781641), np.float32(0.9782601), np.float32(0.9767358), np.float32(0.9772396), np.float32(0.97803694), np.float32(0.9782723), np.float32(0.9800164), np.float32(0.97967726), np.float32(0.97949594), np.float32(0.9798998), np.float32(0.98009974), np.float32(0.98020685), np.float32(0.9797218), np.float32(0.97973436), np.float32(0.97967815), np.float32(0.9805517), np.float32(0.9803171), np.float32(0.9801861), np.float32(0.980228), np.float32(0.98052764), np.float32(0.98095405), np.float32(0.98065954), np.float32(0.9801645), np.float32(0.9813114), np.float32(0.9813219), np.float32(0.9810091), np.float32(0.9818095), np.float32(0.9822941), np.float32(0.98197615), np.float32(0.9823783), np.float32(0.9820457), np.float32(0.98196596), np.float32(0.9823173), np.float32(0.9820986), np.float32(0.982672), np.float32(0.98227376), np.float32(0.98210496), np.float32(0.9811131), np.float32(0.9816378), np.float32(0.9816078), np.float32(0.9807341), np.float32(0.98084074), np.float32(0.9801664), np.float32(0.97939795), np.float32(0.97847205), np.float32(0.9781754), np.float32(0.97773117), np.float32(0.9768366), np.float32(0.9763457), np.float32(0.97499233), np.float32(0.9745384), np.float32(0.97431153), np.float32(0.97453225), np.float32(0.9723504), np.float32(0.9724057), np.float32(0.97277796), np.float32(0.9730076), np.float32(0.97234005), np.float32(0.97067094), np.float32(0.9707134), np.float32(0.97034955), np.float32(0.96796685), np.float32(0.96771866), np.float32(0.96280754), np.float32(0.9621284), np.float32(0.9620662), np.float32(0.96160793), np.float32(0.9600165), np.float32(0.9525044), np.float32(0.9519559), np.float32(0.9548756), np.float32(0.95714355), np.float32(0.9603271), np.float32(0.95921427), np.float32(0.9565773), np.float32(0.94780576), np.float32(0.94947803), np.float32(0.95195407), np.float32(0.95283544), np.float32(0.94938123), np.float32(0.94054204), np.float32(0.9457201), np.float32(0.9360319), np.float32(0.92721766), np.float32(0.9127377), np.float32(0.92337877), np.float32(0.90897876), np.float32(0.90071565), np.float32(0.88838714), np.float32(0.87032413), np.float32(0.859452), np.float32(0.8551335), np.float32(0.8432544), np.float32(0.83808357), np.float32(0.85757416), np.float32(0.8357911), np.float32(0.83125484), np.float32(0.8232424), np.float32(0.84142566), np.float32(0.8633101), np.float32(0.8562393), np.float32(0.826849), np.float32(0.80488753), np.float32(0.7789914), np.float32(0.69841427), np.float32(0.675064), np.float32(0.6443945), np.float32(0.57342064), np.float32(0.54588306), np.float32(0.5122599), np.float32(0.43319675), np.float32(0.41808704), np.float32(0.39871746), np.float32(0.45505857), np.float32(0.45562977), np.float32(0.43230736), np.float32(0.40641016), np.float32(0.4289461), np.float32(0.3636856), np.float32(0.27429718), np.float32(0.2654959), np.float32(0.20299423), np.float32(0.18171428), np.float32(0.17979874), np.float32(0.17871116), np.float32(0.16612616), np.float32(0.1564142), np.float32(0.16315845), np.float32(0.15393947), np.float32(0.13531603), np.float32(0.12305355), np.float32(0.11985158), np.float32(0.09244657), np.float32(0.07736784), np.float32(0.07001992), np.float32(0.06515818), np.float32(0.07135709), np.float32(0.07448052), np.float32(0.0650962), np.float32(0.068730235), np.float32(0.073253125), np.float32(0.06561612), np.float32(0.055949025), np.float32(0.062273204), np.float32(0.067242794), np.float32(0.06141665), np.float32(0.060917396), np.float32(0.07354271), np.float32(0.07179648), np.float32(0.06767112), np.float32(0.07203065), np.float32(0.09041197), np.float32(0.087179326), np.float32(0.07518592), np.float32(0.08727216), np.float32(0.095432915), np.float32(0.088570386), np.float32(0.0843445), np.float32(0.09957029), np.float32(0.10041898), np.float32(0.085879296), np.float32(0.08620935), np.float32(0.097390085), np.float32(0.09894833), np.float32(0.09226073), np.float32(0.0894367), np.float32(0.10027901), np.float32(0.0853848), np.float32(0.075145565), np.float32(0.090575635), np.float32(0.09651059), np.float32(0.075586334), np.float32(0.07134258), np.float32(0.095183425), np.float32(0.08241254), np.float32(0.064712234), np.float32(0.07388532), np.float32(0.09845819), np.float32(0.07877516), np.float32(0.07639488), np.float32(0.08902577), np.float32(0.09787376), np.float32(0.08087193), np.float32(0.08589546), np.float32(0.10599172), np.float32(0.095964245), np.float32(0.07808673), np.float32(0.077981785), np.float32(0.07632308), np.float32(0.06918791), np.float32(0.058163784), np.float32(0.061676934), np.float32(0.071929485), np.float32(0.06394752), np.float32(0.056856308), np.float32(0.063367955), np.float32(0.07129414), np.float32(0.06756341), np.float32(0.0642381), np.float32(0.07295158), np.float32(0.07759016), np.float32(0.0690917), np.float32(0.07653951), np.float32(0.08996312), np.float32(0.09621156), np.float32(0.10633296), np.float32(0.12694527), np.float32(0.12740724), np.float32(0.11798679), np.float32(0.12574716), np.float32(0.15078902), np.float32(0.15877828), np.float32(0.17913699), np.float32(0.20658283), np.float32(0.22961617), np.float32(0.25676903), np.float32(0.26454842), np.float32(0.3446625), np.float32(0.45282802), np.float32(0.38099274), np.float32(0.4149324), np.float32(0.45111063), np.float32(0.47463247), np.float32(0.4558158), np.float32(0.4674855), np.float32(0.46222082), np.float32(0.48566446), np.float32(0.55090714), np.float32(0.06990243), np.float32(0.053391486), np.float32(0.049726706), np.float32(0.04750944), np.float32(0.04271397), np.float32(0.034870494), np.float32(0.034623675), np.float32(0.032219324), np.float32(0.029626397), np.float32(0.03186308), np.float32(0.033580955), np.float32(0.03653069), np.float32(0.04159881), np.float32(0.044507567), np.float32(0.049746618), np.float32(0.05678602), np.float32(0.058544427), np.float32(0.05936022), np.float32(0.057647392), np.float32(0.059116364), np.float32(0.060303275), np.float32(0.062252626), np.float32(0.061413582), np.float32(0.061063454), np.float32(0.06381783), np.float32(0.073455684), np.float32(0.07897791), np.float32(0.08098503), np.float32(0.09326975), np.float32(0.10899661), np.float32(0.11129022), np.float32(0.121033095), np.float32(0.1346794), np.float32(0.12761047), np.float32(0.11807405), np.float32(0.110323735), np.float32(0.11407887), np.float32(0.11425988), np.float32(0.10091115), np.float32(0.07843696), np.float32(0.0835208), np.float32(0.08227378), np.float32(0.078836046), np.float32(0.08192859), np.float32(0.082427844), np.float32(0.095321506), np.float32(0.095185705), np.float32(0.095529355), np.float32(0.10525899), np.float32(0.10600279), np.float32(0.10306021), np.float32(0.090629466), np.float32(0.08777548), np.float32(0.084404625), np.float32(0.06588649), np.float32(0.059497625), np.float32(0.061099526), np.float32(0.07100532), np.float32(0.07404759), np.float32(0.07347232), np.float32(0.0680142), np.float32(0.0749285), np.float32(0.0712537), np.float32(0.07658819), np.float32(0.08376704), np.float32(0.08494755), np.float32(0.08204263), np.float32(0.083407685), np.float32(0.09857524), np.float32(0.087889284), np.float32(0.0824829), np.float32(0.08106515), np.float32(0.090248846), np.float32(0.080172606), np.float32(0.072307006), np.float32(0.07825969), np.float32(0.08499764), np.float32(0.07569651), np.float32(0.08209028), np.float32(0.08781791), np.float32(0.07906576), np.float32(0.0701395), np.float32(0.055562273), np.float32(0.047812622), np.float32(0.045586854), np.float32(0.038476776), np.float32(0.037044335), np.float32(0.03454071), np.float32(0.0329201), np.float32(0.03130372), np.float32(0.02991677), np.float32(0.031976867), np.float32(0.035126306), np.float32(0.03465022), np.float32(0.038288467), np.float32(0.042785406), np.float32(0.04181269), np.float32(0.039880686), np.float32(0.043271046), np.float32(0.04808227), np.float32(0.043843668), np.float32(0.040321022), np.float32(0.045005906), np.float32(0.050697137), np.float32(0.04834334), np.float32(0.049799964), np.float32(0.058722645), np.float32(0.06789363), np.float32(0.06305738), np.float32(0.07066959), np.float32(0.07770579), np.float32(0.07981829), np.float32(0.074404724), np.float32(0.07848118), np.float32(0.085131556), np.float32(0.08097951), np.float32(0.07405861), np.float32(0.07918283), np.float32(0.08344415), np.float32(0.08596846), np.float32(0.101156175), np.float32(0.12410546), np.float32(0.13452417), np.float32(0.16014414), np.float32(0.20796497), np.float32(0.287618), np.float32(0.3028407), np.float32(0.30269283), np.float32(0.36799636), np.float32(0.4510108), np.float32(0.49196717), np.float32(0.5104251), np.float32(0.58033854), np.float32(0.6105344), np.float32(0.62539387), np.float32(0.69952375), np.float32(0.77878255), np.float32(0.8261057), np.float32(0.8564114), np.float32(0.89608294), np.float32(0.9058809), np.float32(0.9262727), np.float32(0.9403468), np.float32(0.9506954), np.float32(0.96043575), np.float32(0.96838087), np.float32(0.9700698), np.float32(0.97098887), np.float32(0.9744211), np.float32(0.9758557), np.float32(0.97617084), np.float32(0.9773063), np.float32(0.9769743), np.float32(0.9784913), np.float32(0.97921675), np.float32(0.97936624), np.float32(0.97947925), np.float32(0.97825795), np.float32(0.978353), np.float32(0.9790533), np.float32(0.97865385), np.float32(0.9782631), np.float32(0.97839373), np.float32(0.977776), np.float32(0.9783705), np.float32(0.9777305), np.float32(0.9791397), np.float32(0.97919524), np.float32(0.9785219), np.float32(0.9783156), np.float32(0.9773677), np.float32(0.97598153), np.float32(0.97509354), np.float32(0.9741933), np.float32(0.97419184), np.float32(0.9751765), np.float32(0.97649115), np.float32(0.9769349), np.float32(0.97589046), np.float32(0.97615117), np.float32(0.9764147), np.float32(0.9759257), np.float32(0.97720385), np.float32(0.9768763), np.float32(0.97765166), np.float32(0.9777664), np.float32(0.97779053), np.float32(0.97866243), np.float32(0.977683), np.float32(0.9771796), np.float32(0.97610086), np.float32(0.97624403), np.float32(0.9761871), np.float32(0.9763435), np.float32(0.976711), np.float32(0.9766926), np.float32(0.97651166), np.float32(0.9766134), np.float32(0.97653484), np.float32(0.9767984), np.float32(0.97605646), np.float32(0.97626364), np.float32(0.9764032), np.float32(0.97688985), np.float32(0.97580636), np.float32(0.97624344), np.float32(0.9759389), np.float32(0.97624797), np.float32(0.97625446), np.float32(0.9767934), np.float32(0.97710484), np.float32(0.97691125), np.float32(0.97682124), np.float32(0.97601867), np.float32(0.97643733), np.float32(0.97577035), np.float32(0.9761055), np.float32(0.97727543), np.float32(0.9762007), np.float32(0.97707844), np.float32(0.9769902), np.float32(0.976295), np.float32(0.9764741), np.float32(0.97595406), np.float32(0.97624856), np.float32(0.9758882), np.float32(0.9765329), np.float32(0.9761905), np.float32(0.9765654), np.float32(0.9769532), np.float32(0.97639126), np.float32(0.97675586), np.float32(0.97568387), np.float32(0.9754135), np.float32(0.97480935), np.float32(0.97433573), np.float32(0.9750429), np.float32(0.97485095), np.float32(0.9750886), np.float32(0.9753318), np.float32(0.9758042), np.float32(0.9753802), np.float32(0.9756919), np.float32(0.9758664), np.float32(0.97515905), np.float32(0.9752876), np.float32(0.9753264), np.float32(0.9755906), np.float32(0.9753897), np.float32(0.9746824), np.float32(0.974362), np.float32(0.9728943), np.float32(0.9732968), np.float32(0.9738568), np.float32(0.97402066), np.float32(0.97396106), np.float32(0.9739216), np.float32(0.9748811), np.float32(0.97396845), np.float32(0.97492164), np.float32(0.9748087), np.float32(0.9754891), np.float32(0.97637445), np.float32(0.9754875), np.float32(0.9756198), np.float32(0.97632205), np.float32(0.9760884), np.float32(0.9752603), np.float32(0.97671276), np.float32(0.976254), np.float32(0.9767501), np.float32(0.97684777), np.float32(0.9765762), np.float32(0.9750708), np.float32(0.9717792), np.float32(0.96922565), np.float32(0.9656004), np.float32(0.96176827), np.float32(0.95651406), np.float32(0.94943655), np.float32(0.9392783), np.float32(0.92571104), np.float32(0.90224177), np.float32(0.87942046), np.float32(0.87619346), np.float32(0.85975194), np.float32(0.78101724), np.float32(0.7804638), np.float32(0.75438493), np.float32(0.74728143), np.float32(0.71604747), np.float32(0.6985607), np.float32(0.70223016), np.float32(0.6061335), np.float32(0.54718196), np.float32(0.5212815), np.float32(0.4586036), np.float32(0.42089105), np.float32(0.36691), np.float32(0.35876563), np.float32(0.34113973), np.float32(0.28357482), np.float32(0.26650676), np.float32(0.29306838), np.float32(0.28188673), np.float32(0.2637414), np.float32(0.26870382), np.float32(0.25334057), np.float32(0.25861925), np.float32(0.2667503), np.float32(0.29079467), np.float32(0.27686024), np.float32(0.22984482), np.float32(0.21452907), np.float32(0.23332843), np.float32(0.21195266), np.float32(0.19286412), np.float32(0.18016878), np.float32(0.2013454), np.float32(0.20225294), np.float32(0.19085433), np.float32(0.22578266), np.float32(0.23027721), np.float32(0.1982692), np.float32(0.18833433), np.float32(0.20963936), np.float32(0.2217113), np.float32(0.19855209), np.float32(0.18667834), np.float32(0.18520431), np.float32(0.15633212), np.float32(0.13907263), np.float32(0.117141426), np.float32(0.12215306), np.float32(0.111339286), np.float32(0.09204896), np.float32(0.09267406), np.float32(0.08926905), np.float32(0.07586702), np.float32(0.065230526), np.float32(0.0670677), np.float32(0.066509746), np.float32(0.05023349), np.float32(0.046519287), np.float32(0.04732692), np.float32(0.0406684), np.float32(0.035567943), np.float32(0.03868527), np.float32(0.04228867), np.float32(0.0407257), np.float32(0.04128567), np.float32(0.0462937), np.float32(0.04588278), np.float32(0.04633615), np.float32(0.051798772), np.float32(0.064996384), np.float32(0.06391023), np.float32(0.051264796), np.float32(0.054786835), np.float32(0.06591436), np.float32(0.059737477), np.float32(0.052469175), np.float32(0.057146), np.float32(0.07498339), np.float32(0.061876632), np.float32(0.062940806), np.float32(0.08350573), np.float32(0.097357914), np.float32(0.089816056), np.float32(0.09906949), np.float32(0.112189405), np.float32(0.10970133), np.float32(0.09775654), np.float32(0.09667961), np.float32(0.099428445), np.float32(0.093410075), np.float32(0.07649938), np.float32(0.082929045), np.float32(0.0801336), np.float32(0.063494794), np.float32(0.061647464), np.float32(0.07458636), np.float32(0.08431315), np.float32(0.07850861), np.float32(0.07829284), np.float32(0.09213369), np.float32(0.08778099), np.float32(0.08376933), np.float32(0.09085764), np.float32(0.0969683), np.float32(0.08730181), np.float32(0.08323254), np.float32(0.08263259), np.float32(0.082947), np.float32(0.07241672), np.float32(0.06730073), np.float32(0.07346877), np.float32(0.07353514), np.float32(0.060023922), np.float32(0.06274155), np.float32(0.07436744), np.float32(0.068098985), np.float32(0.060170256), np.float32(0.06642835), np.float32(0.07705092), np.float32(0.059242748), np.float32(0.052263442), np.float32(0.060630746), np.float32(0.06338845), np.float32(0.052183174), np.float32(0.056379024), np.float32(0.06353768), np.float32(0.057150688), np.float32(0.054054305), np.float32(0.053831648), np.float32(0.0548692), np.float32(0.050126538), np.float32(0.042246334), np.float32(0.041374136), np.float32(0.03786504), np.float32(0.03244773), np.float32(0.029380143), np.float32(0.028893402), np.float32(0.027378546), np.float32(0.026662422), np.float32(0.032235913), np.float32(0.039042924), np.float32(0.041333597), np.float32(0.04642699), np.float32(0.047586877), np.float32(0.04325149), np.float32(0.041120578), np.float32(0.03790803), np.float32(0.034421243), np.float32(0.03195924), np.float32(0.030126924), np.float32(0.030659238), np.float32(0.029071316), np.float32(0.029585049), np.float32(0.03370649), np.float32(0.032784168), np.float32(0.034508023), np.float32(0.03696821), np.float32(0.04380092), np.float32(0.042921152), np.float32(0.04771872), np.float32(0.062436942), np.float32(0.07829697), np.float32(0.0824556), np.float32(0.066157356), np.float32(0.059637345), np.float32(0.0648422), np.float32(0.061531298), np.float32(0.057795327), np.float32(0.067971766), np.float32(0.077601835), np.float32(0.07339411), np.float32(0.07355849), np.float32(0.08061604), np.float32(0.07502345), np.float32(0.069724455), np.float32(0.07153213), np.float32(0.07980183), np.float32(0.073885374), np.float32(0.071955465), np.float32(0.08254302), np.float32(0.09357217), np.float32(0.09834758), np.float32(0.1070108), np.float32(0.112307884), np.float32(0.11213513), np.float32(0.10560763), np.float32(0.09927487), np.float32(0.11055846), np.float32(0.10823007), np.float32(0.08784743), np.float32(0.0774521), np.float32(0.082840405), np.float32(0.07348881), np.float32(0.06114765), np.float32(0.063045606), np.float32(0.07537878), np.float32(0.06653187), np.float32(0.056654923), np.float32(0.060938083), np.float32(0.06378551), np.float32(0.05441103), np.float32(0.052256603), np.float32(0.0565894), np.float32(0.05212746), np.float32(0.040000483), np.float32(0.034171764), np.float32(0.033808537), np.float32(0.029629225), np.float32(0.027772618), np.float32(0.031336233), np.float32(0.030729527), np.float32(0.029187208), np.float32(0.0337897), np.float32(0.04983416), np.float32(0.055698164), np.float32(0.05479647), np.float32(0.057586875), np.float32(0.06131236), np.float32(0.060222454), np.float32(0.05921466), np.float32(0.06318021), np.float32(0.06696766), np.float32(0.06803827), np.float32(0.065682285), np.float32(0.07124468), np.float32(0.079525314), np.float32(0.075954154), np.float32(0.07797837), np.float32(0.08641914), np.float32(0.11786165), np.float32(0.13772269), np.float32(0.13896276), np.float32(0.14586188), np.float32(0.1604659), np.float32(0.18198833), np.float32(0.18955751), np.float32(0.27425578), np.float32(0.31876993), np.float32(0.37218383), np.float32(0.42926908), np.float32(0.45531437), np.float32(0.49210876), np.float32(0.40335485), np.float32(0.42712167), np.float32(0.452912), np.float32(0.47951356), np.float32(0.44109267), np.float32(0.45874092), np.float32(0.5586659), np.float32(0.47687688), np.float32(0.4275854)], 'MATSLTSQLENLRTSAARHLTVEKRHVSLLFDRKEANKLSNETAHRIGVAGLEQMKRIDPVFDTEFANDLFSEERVDFVRSMLEKGANEELNKQIEKLLLELSPYLQHFACQQVLEFLIHTYQIYSFNAETLLLTFLPFHETKVYSRLLRILDFDWKRSKEWQFMQQFTKTETPIPFTSIARATLSSKHSIITCITDHIRHAVEIVGSDYLEIKHPILFNFHAKLLLSMFTDPEKVDEMMLAKLMPFIENGIKSPMKSFRYSAMVVISQLVLTVKLKDEVLNSMCKLLITKMRSDTAAASLSTLMVVFQQQNVQSLSKNTLKKLLRHEEGIDVWKILKELSERTDTTKFFNVLWKELIVLSKDAESEDNTLAIDVLIETIEDASILTGDQAGTILKLILQEGMDGNIFDNKKKLKSNIRAIGMRFAKQFDAIHAELKAKDKKTLKNVLKEYQIEDIVQFASEAVAATQSEESIEIISEEAPSSKKIKLTASEKAQKLAQSSEFAKREVFSGDPINKATEWLNGEKWDKVEWALNEMAQRGEKYFSRKVEDDVEQFVLEIVKVVGVGGVKQIDGGSVKAALAGANLNPQFVADLLTKFDGVSEIAPKRTKGAQKKNLVEKTFGTEESWEAFNQRVVFVLDLLNARQIIPSSEKVLAALFAVVKQVNSKSDVESSSYQQHLAVNAIRKILEHPEKTKIGASEVDMDCVIETMRSTHNHHLLRDCLRLIVAAAKHTPNSVVKHVMSVFTFMGNGMLRKDNELTLSIVEKTVESLFSTIINSSGQAVLTKQQQTEKLIELARLFAASAIDIPAHRRARIAQAIARAVQAENASTVVLVLVSSFCARWQRSSDAAAQEAMKRGSDQDAYDDLAIELLSALNPFEQLSSVLEMCEYVRRLGGDKPAKSTTTKKDLDTMIFDRTAQTLPRIRHFRYVVVTLISRIFSNRVLIERLAAYDDEELLKNALPLGKRLIECSVELDEFANKEANDQDGSDPQAQRYWVAFASRTEVVSEKLRHLLPGGVAARLIADVLQECVNDKKMSYKMCEKVLQLANIKLGHDRYLFADSGINEKELITLAQALNKFIVAETKSEEKMRMCQNSAYTLKLIAKNLPSQSESLVLADTMQRCVSIVSQYQKLDENLTGNVLLLAGELIRSHNMRSTIHHATSLLKTCLATVQECIARFSKPQYDSAASPGSSVAGGRGNRGHRIRQQSLGGNKFGSDTLLICSLTCIQRVYDQFASFVVESTGDVIIRYCRLIARFGDPSELLALNQPSSSTTAAFQGGSQTSGFGSKTGIHHRLSLIRRSLLSIELRVLPAHIVKTVGELKTEKKALSALFNLLTGYIETQHQQKPEILRKSVIQLRRTFVSDVITPTLIVRSQERQSDQFENVEKLEHTVFNFVISIASILSEVEFRTVVNELVAWAEPGLEAKADLAARLRLVSLLHFANDLYTSFNSLALPYFGRILEISALVLKKCNATLLLGTDELLLSGKRGSIEALETDLALTLAIDVISNAARHRDFFTVDRCQLVSDVIVNELVNTKVEGHEKRCSDHLVPAIYRIGNADPDSFPELLNKIMLKTRDSRAKIRYRALIVLELLIKEIGDGVQPHLSILLPFLNELIEDENKQVEAQCQKVINSLQHKFGETFWSGGSSA': [np.float32(0.6604163), np.float32(0.6961508), np.float32(0.723627), np.float32(0.72723466), np.float32(0.7179258), np.float32(0.69998074), np.float32(0.6772134), np.float32(0.655065), np.float32(0.60648775), np.float32(0.6029349), np.float32(0.5246013), np.float32(0.43643615), np.float32(0.47059345), np.float32(0.4135693), np.float32(0.40966344), np.float32(0.4143047), np.float32(0.3483863), np.float32(0.32458633), np.float32(0.29196543), np.float32(0.26852012), np.float32(0.28217602), np.float32(0.28407428), np.float32(0.29328516), np.float32(0.29033083), np.float32(0.28887883), np.float32(0.2892072), np.float32(0.33873048), np.float32(0.33821094), np.float32(0.32790712), np.float32(0.34354055), np.float32(0.35270846), np.float32(0.34011662), np.float32(0.3168037), np.float32(0.320634), np.float32(0.35707608), np.float32(0.36398816), np.float32(0.32705146), np.float32(0.31924778), np.float32(0.31817216), np.float32(0.2941609), np.float32(0.314392), np.float32(0.3213667), np.float32(0.33353448), np.float32(0.32966933), np.float32(0.341751), np.float32(0.34571475), np.float32(0.30473065), np.float32(0.32678536), np.float32(0.3649053), np.float32(0.34479645), np.float32(0.28908733), np.float32(0.27251247), np.float32(0.28813493), np.float32(0.28633896), np.float32(0.26408258), np.float32(0.2475676), np.float32(0.25217825), np.float32(0.2574119), np.float32(0.22690356), np.float32(0.21251805), np.float32(0.23140688), np.float32(0.2540012), np.float32(0.25520623), np.float32(0.25980145), np.float32(0.25850883), np.float32(0.26215273), np.float32(0.26044366), np.float32(0.24360448), np.float32(0.25266865), np.float32(0.23605572), np.float32(0.21845217), np.float32(0.1900262), np.float32(0.18178774), np.float32(0.17266166), np.float32(0.17826717), np.float32(0.17647561), np.float32(0.16507827), np.float32(0.16182905), np.float32(0.1851833), np.float32(0.16748285), np.float32(0.14501974), np.float32(0.13677743), np.float32(0.14641096), np.float32(0.13640761), np.float32(0.1344691), np.float32(0.13648577), np.float32(0.11412913), np.float32(0.09758456), np.float32(0.11279822), np.float32(0.10152969), np.float32(0.09544512), np.float32(0.09974822), np.float32(0.102036394), np.float32(0.09323338), np.float32(0.08874086), np.float32(0.09497677), np.float32(0.0932768), np.float32(0.0797432), np.float32(0.076131), np.float32(0.06972151), np.float32(0.067137636), np.float32(0.057963412), np.float32(0.045465384), np.float32(0.04402088), np.float32(0.045507535), np.float32(0.036656026), np.float32(0.031627618), np.float32(0.033763718), np.float32(0.03204521), np.float32(0.028971571), np.float32(0.030302273), np.float32(0.033299644), np.float32(0.03075195), np.float32(0.028888091), np.float32(0.031525407), np.float32(0.032773532), np.float32(0.030155407), np.float32(0.03008873), np.float32(0.03330673), np.float32(0.03270231), np.float32(0.029724792), np.float32(0.027759006), np.float32(0.027695697), np.float32(0.02908133), np.float32(0.026678942), np.float32(0.02474317), np.float32(0.028340392), np.float32(0.031036567), np.float32(0.031292826), np.float32(0.035725534), np.float32(0.040759422), np.float32(0.047723982), np.float32(0.044694252), np.float32(0.04231257), np.float32(0.044316772), np.float32(0.041506253), np.float32(0.039431665), np.float32(0.03764983), np.float32(0.03993906), np.float32(0.03812308), np.float32(0.034391303), np.float32(0.036771923), np.float32(0.034640543), np.float32(0.036472984), np.float32(0.038477674), np.float32(0.044712715), np.float32(0.04894769), np.float32(0.051093183), np.float32(0.053665895), np.float32(0.060318884), np.float32(0.055162992), np.float32(0.054525804), np.float32(0.05956562), np.float32(0.054377653), np.float32(0.054241754), np.float32(0.053150505), np.float32(0.054987248), np.float32(0.06127211), np.float32(0.069766015), np.float32(0.07709493), np.float32(0.09595033), np.float32(0.1070403), np.float32(0.10883003), np.float32(0.11236755), np.float32(0.12836975), np.float32(0.13319887), np.float32(0.13526611), np.float32(0.13930842), np.float32(0.14405951), np.float32(0.12799487), np.float32(0.12866813), np.float32(0.12554787), np.float32(0.12212574), np.float32(0.11361643), np.float32(0.11973403), np.float32(0.11048784), np.float32(0.13004355), np.float32(0.13978319), np.float32(0.13755968), np.float32(0.1220335), np.float32(0.11479758), np.float32(0.10734452), np.float32(0.084099874), np.float32(0.06992179), np.float32(0.05736876), np.float32(0.057417452), np.float32(0.05194553), np.float32(0.046900377), np.float32(0.049462672), np.float32(0.051075004), np.float32(0.043752976), np.float32(0.03876607), np.float32(0.041548196), np.float32(0.042227346), np.float32(0.037242737), np.float32(0.040022973), np.float32(0.040532354), np.float32(0.045240577), np.float32(0.040930893), np.float32(0.039723914), np.float32(0.04167916), np.float32(0.039580222), np.float32(0.03947133), np.float32(0.044024017), np.float32(0.045813676), np.float32(0.045320425), np.float32(0.04424725), np.float32(0.046510234), np.float32(0.049363684), np.float32(0.044792987), np.float32(0.044493385), np.float32(0.046882976), np.float32(0.04709036), np.float32(0.0424078), np.float32(0.041909102), np.float32(0.042075735), np.float32(0.03959817), np.float32(0.03726316), np.float32(0.037213873), np.float32(0.039777562), np.float32(0.041285396), np.float32(0.04313615), np.float32(0.050493203), np.float32(0.06108087), np.float32(0.05160097), np.float32(0.055434298), np.float32(0.05762629), np.float32(0.057558544), np.float32(0.050373487), np.float32(0.04800511), np.float32(0.05490029), np.float32(0.05901191), np.float32(0.052122604), np.float32(0.04966844), np.float32(0.057269204), np.float32(0.055626553), np.float32(0.050065726), np.float32(0.05895384), np.float32(0.07249942), np.float32(0.072447695), np.float32(0.07259077), np.float32(0.09286405), np.float32(0.098826766), np.float32(0.097840734), np.float32(0.08755426), np.float32(0.094470896), np.float32(0.08661475), np.float32(0.07151918), np.float32(0.07994232), np.float32(0.076893404), np.float32(0.065009125), np.float32(0.05857162), np.float32(0.061816033), np.float32(0.0647075), np.float32(0.061065003), np.float32(0.051315323), np.float32(0.05458974), np.float32(0.05863635), np.float32(0.05177171), np.float32(0.04986829), np.float32(0.0559831), np.float32(0.051264104), np.float32(0.0398686), np.float32(0.042486757), np.float32(0.041774713), np.float32(0.0404295), np.float32(0.03989354), np.float32(0.04245074), np.float32(0.040287305), np.float32(0.03440049), np.float32(0.035278812), np.float32(0.03855371), np.float32(0.03447527), np.float32(0.031094331), np.float32(0.03575982), np.float32(0.037556194), np.float32(0.037278537), np.float32(0.036883436), np.float32(0.040178973), np.float32(0.045833513), np.float32(0.045421902), np.float32(0.049523693), np.float32(0.053161412), np.float32(0.06419074), np.float32(0.06971434), np.float32(0.07379434), np.float32(0.07668458), np.float32(0.06888623), np.float32(0.07213557), np.float32(0.06660624), np.float32(0.061579335), np.float32(0.053532716), np.float32(0.050770465), np.float32(0.0502323), np.float32(0.04772883), np.float32(0.044413112), np.float32(0.044362012), np.float32(0.04981023), np.float32(0.05029155), np.float32(0.05482463), np.float32(0.062162075), np.float32(0.066884086), np.float32(0.067970626), np.float32(0.072423026), np.float32(0.074762456), np.float32(0.06994104), np.float32(0.075458065), np.float32(0.078014396), np.float32(0.073735386), np.float32(0.0750929), np.float32(0.07401811), np.float32(0.07512637), np.float32(0.0680962), np.float32(0.07309951), np.float32(0.07859833), np.float32(0.08525443), np.float32(0.100965805), np.float32(0.11423559), np.float32(0.117631115), np.float32(0.11930235), np.float32(0.14146101), np.float32(0.13748829), np.float32(0.1268936), np.float32(0.1307289), np.float32(0.11995952), np.float32(0.11166789), np.float32(0.107979245), np.float32(0.10210479), np.float32(0.09666375), np.float32(0.09785944), np.float32(0.09837059), np.float32(0.0968702), np.float32(0.104267485), np.float32(0.12355052), np.float32(0.11865416), np.float32(0.11699293), np.float32(0.12861468), np.float32(0.12045381), np.float32(0.09566778), np.float32(0.087890945), np.float32(0.077721246), np.float32(0.064762376), np.float32(0.057336897), np.float32(0.060831264), np.float32(0.060019456), np.float32(0.059562642), np.float32(0.058978364), np.float32(0.056052074), np.float32(0.05817606), np.float32(0.06436451), np.float32(0.07076119), np.float32(0.07246709), np.float32(0.08228143), np.float32(0.08885658), np.float32(0.09238215), np.float32(0.09593833), np.float32(0.09925101), np.float32(0.0953136), np.float32(0.0999773), np.float32(0.09901563), np.float32(0.08666254), np.float32(0.082279325), np.float32(0.09071309), np.float32(0.085011564), np.float32(0.08025553), np.float32(0.07621086), np.float32(0.0949048), np.float32(0.08290581), np.float32(0.07861715), np.float32(0.09906236), np.float32(0.11706595), np.float32(0.11360211), np.float32(0.12987609), np.float32(0.14007333), np.float32(0.12019329), np.float32(0.10508868), np.float32(0.09297469), np.float32(0.094840825), np.float32(0.08839698), np.float32(0.06611726), np.float32(0.061942212), np.float32(0.06360785), np.float32(0.058336016), np.float32(0.05476072), np.float32(0.05619154), np.float32(0.058550075), np.float32(0.045640994), np.float32(0.045050155), np.float32(0.05118045), np.float32(0.05593651), np.float32(0.05101315), np.float32(0.051025465), np.float32(0.06291533), np.float32(0.06431902), np.float32(0.063818984), np.float32(0.06655881), np.float32(0.06793817), np.float32(0.07112128), np.float32(0.07386575), np.float32(0.07881474), np.float32(0.088200785), np.float32(0.08749584), np.float32(0.080131546), np.float32(0.08963605), np.float32(0.101707645), np.float32(0.10986096), np.float32(0.10654936), np.float32(0.12278311), np.float32(0.12344574), np.float32(0.12019303), np.float32(0.1208042), np.float32(0.12992863), np.float32(0.13162684), np.float32(0.12644865), np.float32(0.12213055), np.float32(0.12940757), np.float32(0.12261563), np.float32(0.10948233), np.float32(0.115614936), np.float32(0.120370686), np.float32(0.115444496), np.float32(0.10454232), np.float32(0.11566404), np.float32(0.11826889), np.float32(0.10136981), np.float32(0.093150385), np.float32(0.11831992), np.float32(0.12842177), np.float32(0.1276452), np.float32(0.1356456), np.float32(0.18493125), np.float32(0.19395478), np.float32(0.17445746), np.float32(0.21055658), np.float32(0.23166981), np.float32(0.21997723), np.float32(0.19417739), np.float32(0.22172014), np.float32(0.2428622), np.float32(0.21770324), np.float32(0.22039422), np.float32(0.2393135), np.float32(0.2570026), np.float32(0.25375795), np.float32(0.24370255), np.float32(0.24924418), np.float32(0.2382857), np.float32(0.20672104), np.float32(0.20656523), np.float32(0.2174627), np.float32(0.21346332), np.float32(0.17149146), np.float32(0.15144776), np.float32(0.16003841), np.float32(0.15495968), np.float32(0.15099211), np.float32(0.16780236), np.float32(0.17493932), np.float32(0.17925104), np.float32(0.20187722), np.float32(0.22917964), np.float32(0.24356844), np.float32(0.26250723), np.float32(0.267594), np.float32(0.2979722), np.float32(0.3056272), np.float32(0.32337353), np.float32(0.34750974), np.float32(0.39343292), np.float32(0.42638257), np.float32(0.4228138), np.float32(0.4536217), np.float32(0.5115724), np.float32(0.5482132), np.float32(0.5182475), np.float32(0.56685853), np.float32(0.61844754), np.float32(0.6012727), np.float32(0.5754057), np.float32(0.58722055), np.float32(0.5725069), np.float32(0.5623753), np.float32(0.52680075), np.float32(0.49085563), np.float32(0.5255433), np.float32(0.46770015), np.float32(0.46868855), np.float32(0.45382085), np.float32(0.4536893), np.float32(0.43625274), np.float32(0.4202414), np.float32(0.3669224), np.float32(0.39015663), np.float32(0.39037484), np.float32(0.37951368), np.float32(0.3725227), np.float32(0.34666345), np.float32(0.31878185), np.float32(0.32788295), np.float32(0.34137705), np.float32(0.33358157), np.float32(0.32780835), np.float32(0.35893503), np.float32(0.39987835), np.float32(0.38995335), np.float32(0.3754431), np.float32(0.38458323), np.float32(0.39710042), np.float32(0.3547561), np.float32(0.34372425), np.float32(0.37880808), np.float32(0.32831195), np.float32(0.38530338), np.float32(0.36104888), np.float32(0.29917738), np.float32(0.28312647), np.float32(0.35842553), np.float32(0.317318), np.float32(0.2905139), np.float32(0.26794535), np.float32(0.26285523), np.float32(0.23726757), np.float32(0.22345267), np.float32(0.21544197), np.float32(0.17674813), np.float32(0.1639749), np.float32(0.17677559), np.float32(0.17038456), np.float32(0.17028557), np.float32(0.1740499), np.float32(0.19472617), np.float32(0.18115488), np.float32(0.1807522), np.float32(0.17508651), np.float32(0.1779156), np.float32(0.16524152), np.float32(0.1478549), np.float32(0.14653054), np.float32(0.14242986), np.float32(0.1351266), np.float32(0.11731395), np.float32(0.13829742), np.float32(0.14240803), np.float32(0.13139065), np.float32(0.12301492), np.float32(0.12296843), np.float32(0.121631734), np.float32(0.105235204), np.float32(0.11038019), np.float32(0.12241877), np.float32(0.10662737), np.float32(0.096667476), np.float32(0.11198413), np.float32(0.10935476), np.float32(0.094332285), np.float32(0.101370536), np.float32(0.105808735), np.float32(0.113154836), np.float32(0.10762746), np.float32(0.101038866), np.float32(0.12070184), np.float32(0.11520588), np.float32(0.12141784), np.float32(0.12755564), np.float32(0.1427725), np.float32(0.15818496), np.float32(0.12961534), np.float32(0.15331246), np.float32(0.17159466), np.float32(0.18464738), np.float32(0.17452924), np.float32(0.18741544), np.float32(0.18481414), np.float32(0.1773018), np.float32(0.1647032), np.float32(0.16951461), np.float32(0.20042804), np.float32(0.16796003), np.float32(0.13646334), np.float32(0.13024901), np.float32(0.13056296), np.float32(0.103346705), np.float32(0.079847045), np.float32(0.09023593), np.float32(0.08512179), np.float32(0.07671488), np.float32(0.07770007), np.float32(0.08030387), np.float32(0.081766695), np.float32(0.08983027), np.float32(0.10520389), np.float32(0.1103823), np.float32(0.10951079), np.float32(0.11745924), np.float32(0.12985286), np.float32(0.14010584), np.float32(0.13783285), np.float32(0.14853925), np.float32(0.1602912), np.float32(0.1715258), np.float32(0.17853862), np.float32(0.20628832), np.float32(0.27435878), np.float32(0.30966565), np.float32(0.35628128), np.float32(0.3599161), np.float32(0.3813693), np.float32(0.40479946), np.float32(0.37768748), np.float32(0.45189556), np.float32(0.4713101), np.float32(0.44049254), np.float32(0.46827793), np.float32(0.53936046), np.float32(0.45803416), np.float32(0.45669264), np.float32(0.4780048), np.float32(0.44051462), np.float32(0.33083782), np.float32(0.29428172), np.float32(0.26303378), np.float32(0.1997235), np.float32(0.19302206), np.float32(0.17027101), np.float32(0.14679168), np.float32(0.11198861), np.float32(0.088656016), np.float32(0.07939237), np.float32(0.07292484), np.float32(0.06540776), np.float32(0.0633637), np.float32(0.052488618), np.float32(0.051464804), np.float32(0.05363522), np.float32(0.049670395), np.float32(0.04623212), np.float32(0.044918466), np.float32(0.0429472), np.float32(0.04186441), np.float32(0.0447509), np.float32(0.044398293), np.float32(0.039559547), np.float32(0.03685092), np.float32(0.03587274), np.float32(0.03116331), np.float32(0.029722847), np.float32(0.029348634), np.float32(0.029971508), np.float32(0.029977098), np.float32(0.02955982), np.float32(0.03202249), np.float32(0.034933813), np.float32(0.035480727), np.float32(0.04012344), np.float32(0.04204674), np.float32(0.048625723), np.float32(0.05099771), np.float32(0.05238611), np.float32(0.059420947), np.float32(0.07166561), np.float32(0.07003584), np.float32(0.07118543), np.float32(0.07864419), np.float32(0.0733779), np.float32(0.06807585), np.float32(0.07412737), np.float32(0.08600617), np.float32(0.07863244), np.float32(0.07856217), np.float32(0.082956776), np.float32(0.09455038), np.float32(0.09234213), np.float32(0.097965285), np.float32(0.10720205), np.float32(0.107647866), np.float32(0.09735656), np.float32(0.09480728), np.float32(0.097977966), np.float32(0.09916255), np.float32(0.08758904), np.float32(0.08094598), np.float32(0.07911797), np.float32(0.083447576), np.float32(0.08892659), np.float32(0.091003254), np.float32(0.09882445), np.float32(0.10243607), np.float32(0.10492855), np.float32(0.12229792), np.float32(0.12664862), np.float32(0.12947263), np.float32(0.13136654), np.float32(0.15336359), np.float32(0.15012261), np.float32(0.11334332), np.float32(0.108914524), np.float32(0.12231702), np.float32(0.11889191), np.float32(0.104541324), np.float32(0.12144938), np.float32(0.12884787), np.float32(0.12116439), np.float32(0.11995573), np.float32(0.12022707), np.float32(0.10808622), np.float32(0.09597773), np.float32(0.08134428), np.float32(0.063859455), np.float32(0.06391175), np.float32(0.05811536), np.float32(0.051844493), np.float32(0.04109335), np.float32(0.039736457), np.float32(0.03729264), np.float32(0.032070298), np.float32(0.030481307), np.float32(0.028793845), np.float32(0.02924489), np.float32(0.029525064), np.float32(0.033943474), np.float32(0.035669535), np.float32(0.03860709), np.float32(0.043342482), np.float32(0.045259725), np.float32(0.04584022), np.float32(0.043642018), np.float32(0.04138055), np.float32(0.042270977), np.float32(0.040330406), np.float32(0.033409916), np.float32(0.032914877), np.float32(0.03460789), np.float32(0.031377524), np.float32(0.028070755), np.float32(0.032599647), np.float32(0.035353713), np.float32(0.033284128), np.float32(0.036741637), np.float32(0.044911023), np.float32(0.05219026), np.float32(0.053352237), np.float32(0.057718072), np.float32(0.065912805), np.float32(0.06774816), np.float32(0.0659905), np.float32(0.066401206), np.float32(0.067675374), np.float32(0.06119964), np.float32(0.058118984), np.float32(0.058907878), np.float32(0.065496065), np.float32(0.05853908), np.float32(0.057175823), np.float32(0.06263769), np.float32(0.07154169), np.float32(0.07285894), np.float32(0.073073156), np.float32(0.08314786), np.float32(0.086969614), np.float32(0.083024636), np.float32(0.083823934), np.float32(0.08500262), np.float32(0.08211572), np.float32(0.07215808), np.float32(0.067549735), np.float32(0.07402702), np.float32(0.07144874), np.float32(0.0668158), np.float32(0.065958634), np.float32(0.068673894), np.float32(0.063260436), np.float32(0.0649148), np.float32(0.06700857), np.float32(0.072953835), np.float32(0.07364659), np.float32(0.08762392), np.float32(0.10028332), np.float32(0.10543228), np.float32(0.09488934), np.float32(0.11066585), np.float32(0.1214502), np.float32(0.10623451), np.float32(0.10156755), np.float32(0.10823237), np.float32(0.11681665), np.float32(0.10531429), np.float32(0.102412775), np.float32(0.10653942), np.float32(0.10289282), np.float32(0.09471404), np.float32(0.09173272), np.float32(0.0846495), np.float32(0.079210795), np.float32(0.07455918), np.float32(0.079343036), np.float32(0.074955426), np.float32(0.0763578), np.float32(0.07816531), np.float32(0.07761827), np.float32(0.07186523), np.float32(0.06506453), np.float32(0.061599817), np.float32(0.06740083), np.float32(0.056263797), np.float32(0.051422603), np.float32(0.060775742), np.float32(0.056502007), np.float32(0.049536787), np.float32(0.0508786), np.float32(0.06443208), np.float32(0.05703347), np.float32(0.056463555), np.float32(0.06996594), np.float32(0.0717569), np.float32(0.07132453), np.float32(0.07933121), np.float32(0.081416264), np.float32(0.071527176), np.float32(0.067232385), np.float32(0.064151905), np.float32(0.058897115), np.float32(0.05115956), np.float32(0.050807025), np.float32(0.041487854), np.float32(0.03655481), np.float32(0.035522327), np.float32(0.03230928), np.float32(0.032559175), np.float32(0.03468138), np.float32(0.035096716), np.float32(0.03689938), np.float32(0.039815526), np.float32(0.042901147), np.float32(0.044877592), np.float32(0.045923244), np.float32(0.04928547), np.float32(0.04824631), np.float32(0.050027065), np.float32(0.04620101), np.float32(0.043127857), np.float32(0.046180118), np.float32(0.050632138), np.float32(0.053822696), np.float32(0.058080472), np.float32(0.078529075), np.float32(0.09517228), np.float32(0.10312011), np.float32(0.12823786), np.float32(0.1468654), np.float32(0.17639184), np.float32(0.20192593), np.float32(0.2179407), np.float32(0.21273087), np.float32(0.20356177), np.float32(0.22415693), np.float32(0.20874771), np.float32(0.17913727), np.float32(0.16758247), np.float32(0.17240618), np.float32(0.15523867), np.float32(0.12832887), np.float32(0.11776883), np.float32(0.113220505), np.float32(0.110306464), np.float32(0.102483295), np.float32(0.09401676), np.float32(0.0932955), np.float32(0.0945512), np.float32(0.08672304), np.float32(0.07600764), np.float32(0.07174046), np.float32(0.06860945), np.float32(0.058822155), np.float32(0.052565448), np.float32(0.04969409), np.float32(0.04588988), np.float32(0.042258307), np.float32(0.04045086), np.float32(0.038524054), np.float32(0.036493406), np.float32(0.042862017), np.float32(0.049215496), np.float32(0.04591605), np.float32(0.058048718), np.float32(0.06720828), np.float32(0.07157488), np.float32(0.08423449), np.float32(0.08850283), np.float32(0.094993785), np.float32(0.11464596), np.float32(0.120934315), np.float32(0.12639599), np.float32(0.13392423), np.float32(0.15801099), np.float32(0.18603297), np.float32(0.20304438), np.float32(0.23463897), np.float32(0.25086662), np.float32(0.26771924), np.float32(0.3051413), np.float32(0.31655288), np.float32(0.33213544), np.float32(0.36643863), np.float32(0.42700782), np.float32(0.44545543), np.float32(0.4117023), np.float32(0.43525252), np.float32(0.4686881), np.float32(0.41211787), np.float32(0.38673493), np.float32(0.3746259), np.float32(0.32611883), np.float32(0.25406963), np.float32(0.20482244), np.float32(0.19220398), np.float32(0.16656291), np.float32(0.1558723), np.float32(0.13512288), np.float32(0.115345), np.float32(0.09939018), np.float32(0.07933396), np.float32(0.08194574), np.float32(0.079584196), np.float32(0.08000898), np.float32(0.07812623), np.float32(0.083090045), np.float32(0.08626494), np.float32(0.079878144), np.float32(0.074140504), np.float32(0.07504091), np.float32(0.07487409), np.float32(0.06909561), np.float32(0.06342896), np.float32(0.06071012), np.float32(0.06005546), np.float32(0.06248417), np.float32(0.05232823), np.float32(0.050890792), np.float32(0.051551532), np.float32(0.052655265), np.float32(0.053901512), np.float32(0.055386957), np.float32(0.06708611), np.float32(0.083715096), np.float32(0.08234958), np.float32(0.09330994), np.float32(0.11486073), np.float32(0.1389302), np.float32(0.12761854), np.float32(0.121965565), np.float32(0.135781), np.float32(0.12771226), np.float32(0.12749532), np.float32(0.13892946), np.float32(0.13421796), np.float32(0.12238712), np.float32(0.1273305), np.float32(0.13893299), np.float32(0.12465002), np.float32(0.11423104), np.float32(0.1271891), np.float32(0.13516846), np.float32(0.13079335), np.float32(0.13965692), np.float32(0.14632565), np.float32(0.14157741), np.float32(0.12903997), np.float32(0.1272403), np.float32(0.14431553), np.float32(0.16339538), np.float32(0.15089805), np.float32(0.18059811), np.float32(0.22231112), np.float32(0.29362467), np.float32(0.30586657), np.float32(0.34656796), np.float32(0.3683491), np.float32(0.37544358), np.float32(0.36953646), np.float32(0.42312023), np.float32(0.4474453), np.float32(0.43312943), np.float32(0.4972476), np.float32(0.53730196), np.float32(0.5575492), np.float32(0.5152227), np.float32(0.6179193), np.float32(0.6282644), np.float32(0.5720364), np.float32(0.63040465), np.float32(0.6645507), np.float32(0.6070986), np.float32(0.60294825), np.float32(0.6034518), np.float32(0.56813085), np.float32(0.6384707), np.float32(0.5894391), np.float32(0.5196061), np.float32(0.50330263), np.float32(0.0024945745), np.float32(0.08592202), np.float32(0.07302212), np.float32(0.06447443), np.float32(0.06247392), np.float32(0.06754108), np.float32(0.06748554), np.float32(0.06357919), np.float32(0.06167792), np.float32(0.05977697), np.float32(0.06452835), np.float32(0.060019627), np.float32(0.056663208), np.float32(0.05355201), np.float32(0.052799366), np.float32(0.044673737), np.float32(0.03916049), np.float32(0.037748527), np.float32(0.04273689), np.float32(0.040260453), np.float32(0.041696522), np.float32(0.042688403), np.float32(0.045428004), np.float32(0.0607715), np.float32(0.06597496), np.float32(0.06071991), np.float32(0.0612696), np.float32(0.061400894), np.float32(0.06845991), np.float32(0.062363863), np.float32(0.049507093), np.float32(0.050968282), np.float32(0.058003172), np.float32(0.05588309), np.float32(0.0482833), np.float32(0.057757076), np.float32(0.06480957), np.float32(0.06355392), np.float32(0.065587975), np.float32(0.07422328), np.float32(0.08658993), np.float32(0.082798), np.float32(0.08015477), np.float32(0.08888747), np.float32(0.09279129), np.float32(0.0860593), np.float32(0.07915228), np.float32(0.06574319), np.float32(0.05338191), np.float32(0.053596325), np.float32(0.05882035), np.float32(0.06040746), np.float32(0.061457857), np.float32(0.06521756), np.float32(0.07601658), np.float32(0.0750057), np.float32(0.08228948), np.float32(0.08508852), np.float32(0.08183175), np.float32(0.07659769), np.float32(0.08415484), np.float32(0.0807669), np.float32(0.06873863), np.float32(0.07185696), np.float32(0.06508839), np.float32(0.06307812), np.float32(0.060648393), np.float32(0.0613324), np.float32(0.054237142), np.float32(0.04850958), np.float32(0.052648414), np.float32(0.05633623), np.float32(0.061048307), np.float32(0.06549261), np.float32(0.071698144), np.float32(0.071436234), np.float32(0.07708573), np.float32(0.08926094), np.float32(0.08992591), np.float32(0.080739826), np.float32(0.076921046), np.float32(0.07931293), np.float32(0.0809938), np.float32(0.089497685), np.float32(0.0910856), np.float32(0.09320452), np.float32(0.10156455), np.float32(0.1028062), np.float32(0.09781874), np.float32(0.096234135), np.float32(0.1003633), np.float32(0.08919559), np.float32(0.08777595), np.float32(0.08544236), np.float32(0.09431701), np.float32(0.09349311), np.float32(0.08930635), np.float32(0.09457898), np.float32(0.091720566), np.float32(0.098303735), np.float32(0.102077805), np.float32(0.10123903), np.float32(0.09574336), np.float32(0.10138128), np.float32(0.09254955), np.float32(0.09111511), np.float32(0.0940941), np.float32(0.08733607), np.float32(0.07916441), np.float32(0.0835492), np.float32(0.092438914), np.float32(0.089776464), np.float32(0.08003946), np.float32(0.07989993), np.float32(0.0706615), np.float32(0.06743054), np.float32(0.06994828), np.float32(0.07045226), np.float32(0.06882783), np.float32(0.06011705), np.float32(0.06760039), np.float32(0.06655713), np.float32(0.055801544), np.float32(0.04786806), np.float32(0.04986854), np.float32(0.051991854), np.float32(0.051165882), np.float32(0.05178001), np.float32(0.051791828), np.float32(0.05606605), np.float32(0.052318916), np.float32(0.04788667), np.float32(0.050815284), np.float32(0.050914224), np.float32(0.045327846), np.float32(0.043545444), np.float32(0.050647933), np.float32(0.051486142), np.float32(0.044472743), np.float32(0.05252325), np.float32(0.05996608), np.float32(0.058931224), np.float32(0.06120701), np.float32(0.06452694), np.float32(0.06716122), np.float32(0.06110429), np.float32(0.0650292), np.float32(0.062609635), np.float32(0.05673043), np.float32(0.055548806), np.float32(0.05102063), np.float32(0.05177212), np.float32(0.054848082), np.float32(0.054751232), np.float32(0.058870338), np.float32(0.0639739), np.float32(0.06428517), np.float32(0.06147006), np.float32(0.06320467), np.float32(0.07069869), np.float32(0.063810855), np.float32(0.055810124), np.float32(0.06030988), np.float32(0.05956876), np.float32(0.049507026), np.float32(0.040597763), np.float32(0.040579565), np.float32(0.041907992), np.float32(0.037535887), np.float32(0.037330452), np.float32(0.038432617), np.float32(0.04610917), np.float32(0.05226339), np.float32(0.056891717), np.float32(0.06724678), np.float32(0.098465726), np.float32(0.106237285), np.float32(0.14597587), np.float32(0.18166806), np.float32(0.1915274), np.float32(0.2416884), np.float32(0.28696913), np.float32(0.31928605), np.float32(0.38594973), np.float32(0.4552995), np.float32(0.5554768), np.float32(0.65269035), np.float32(0.68434715), np.float32(0.7827284), np.float32(0.8588448), np.float32(0.88238263), np.float32(0.89734095), np.float32(0.92571366), np.float32(0.94044304), np.float32(0.95033556), np.float32(0.9590043), np.float32(0.9588343), np.float32(0.9520082), np.float32(0.94589144), np.float32(0.93578553), np.float32(0.9344577), np.float32(0.9283554), np.float32(0.9249485), np.float32(0.92312425), np.float32(0.9138538), np.float32(0.89784414), np.float32(0.883465), np.float32(0.83020747), np.float32(0.7867948), np.float32(0.7404241), np.float32(0.7013593), np.float32(0.58210456), np.float32(0.4821891), np.float32(0.31216797), np.float32(0.19377162), np.float32(0.19020422), np.float32(0.15624295), np.float32(0.115854345), np.float32(0.13128832), np.float32(0.12307256), np.float32(0.09113795), np.float32(0.060396306), np.float32(0.058954444), np.float32(0.054559574), np.float32(0.04551695), np.float32(0.039105643), np.float32(0.038994357), np.float32(0.033808053), np.float32(0.02966854), np.float32(0.02852071), np.float32(0.031509776), np.float32(0.03299216), np.float32(0.034295764), np.float32(0.03713365), np.float32(0.041913036), np.float32(0.040689975), np.float32(0.041056063), np.float32(0.04249513), np.float32(0.04275742), np.float32(0.03659401), np.float32(0.037632838), np.float32(0.04102182), np.float32(0.037165746), np.float32(0.032100737), np.float32(0.034159277), np.float32(0.03907627), np.float32(0.036479224), np.float32(0.036943637), np.float32(0.043730427), np.float32(0.051219396), np.float32(0.05115527), np.float32(0.060661864), np.float32(0.064172596), np.float32(0.06727725), np.float32(0.06674085), np.float32(0.06314707), np.float32(0.06792137), np.float32(0.0725958), np.float32(0.07441648), np.float32(0.08541939), np.float32(0.113114946), np.float32(0.13159491), np.float32(0.15269235), np.float32(0.17590648), np.float32(0.20023088), np.float32(0.24513872), np.float32(0.30701664), np.float32(0.43192014), np.float32(0.5633585), np.float32(0.59891534), np.float32(0.68726057), np.float32(0.8042917), np.float32(0.8418413), np.float32(0.8756246), np.float32(0.8847612), np.float32(0.9087595), np.float32(0.90450174), np.float32(0.9173777), np.float32(0.92509216), np.float32(0.9209055), np.float32(0.91368335), np.float32(0.9186729), np.float32(0.9179741), np.float32(0.8945208), np.float32(0.87179863), np.float32(0.81434137), np.float32(0.7559451), np.float32(0.71752816), np.float32(0.66919005), np.float32(0.63614756), np.float32(0.56344014), np.float32(0.5005809), np.float32(0.40860593), np.float32(0.35520524), np.float32(0.33807775), np.float32(0.25879183), np.float32(0.17292142), np.float32(0.16243705), np.float32(0.13959241), np.float32(0.0930096), np.float32(0.07432), np.float32(0.071941026), np.float32(0.06139726), np.float32(0.05921875), np.float32(0.054148044), np.float32(0.056495883), np.float32(0.059784956), np.float32(0.062409576), np.float32(0.056015566), np.float32(0.06478987), np.float32(0.07081703), np.float32(0.06902537), np.float32(0.08449312), np.float32(0.08632443), np.float32(0.08237989), np.float32(0.092621915), np.float32(0.11200742), np.float32(0.10970903), np.float32(0.09393499), np.float32(0.10269781), np.float32(0.102304816), np.float32(0.10492271), np.float32(0.08828148), np.float32(0.09568096), np.float32(0.09712648), np.float32(0.089054875), np.float32(0.079892114), np.float32(0.07806691), np.float32(0.07732883), np.float32(0.07245454), np.float32(0.073286615), np.float32(0.078452185), np.float32(0.08264812), np.float32(0.08509533), np.float32(0.089526094), np.float32(0.100769535), np.float32(0.096185796), np.float32(0.09300315), np.float32(0.10234174), np.float32(0.09934234), np.float32(0.08945623), np.float32(0.09847959), np.float32(0.122770734), np.float32(0.12210974), np.float32(0.12385118), np.float32(0.13444214), np.float32(0.15090643), np.float32(0.1511738), np.float32(0.15894778), np.float32(0.20259319), np.float32(0.20219456), np.float32(0.16719703), np.float32(0.17452428), np.float32(0.20062107), np.float32(0.18293044), np.float32(0.17582023), np.float32(0.16756192), np.float32(0.15200181), np.float32(0.120090865), np.float32(0.10199237), np.float32(0.091193795), np.float32(0.0849847), np.float32(0.071211085), np.float32(0.075675264), np.float32(0.079255216), np.float32(0.0819306), np.float32(0.08067566), np.float32(0.119059004), np.float32(0.17362523), np.float32(0.20418124), np.float32(0.237677), np.float32(0.24205144), np.float32(0.24906187), np.float32(0.24832015), np.float32(0.25894764), np.float32(0.20861243), np.float32(0.23394214), np.float32(0.2561957), np.float32(0.22864753), np.float32(0.22459202), np.float32(0.26817203), np.float32(0.27684772), np.float32(0.24008577), np.float32(0.1921472), np.float32(0.18168975), np.float32(0.15973629), np.float32(0.16002758), np.float32(0.14196073), np.float32(0.14252354), np.float32(0.13929985), np.float32(0.10930444), np.float32(0.09036368), np.float32(0.081473015), np.float32(0.06543967), np.float32(0.056383803), np.float32(0.05375649), np.float32(0.051411048), np.float32(0.047911447), np.float32(0.040967), np.float32(0.042766605), np.float32(0.04035538), np.float32(0.034707226), np.float32(0.033022456), np.float32(0.033586595), np.float32(0.032295417), np.float32(0.03204362), np.float32(0.031625155), np.float32(0.0372157), np.float32(0.037104946), np.float32(0.037349004), np.float32(0.045455795), np.float32(0.05696569), np.float32(0.06431202), np.float32(0.07305328), np.float32(0.09689519), np.float32(0.103658006), np.float32(0.1161965), np.float32(0.1290389), np.float32(0.12508193), np.float32(0.11383902), np.float32(0.10862419), np.float32(0.09897391), np.float32(0.09892301), np.float32(0.08461323), np.float32(0.075998664), np.float32(0.07783462), np.float32(0.08101318), np.float32(0.07136854), np.float32(0.06520241), np.float32(0.06432605), np.float32(0.067661464), np.float32(0.05708921), np.float32(0.054419152), np.float32(0.05887246), np.float32(0.05304939), np.float32(0.042036824), np.float32(0.040180832), np.float32(0.041402202), np.float32(0.036462802), np.float32(0.03275102), np.float32(0.029911375), np.float32(0.03126709), np.float32(0.03085887), np.float32(0.031097932), np.float32(0.0305972), np.float32(0.033094447), np.float32(0.03444457), np.float32(0.034832347), np.float32(0.032933034), np.float32(0.036659762), np.float32(0.03460854), np.float32(0.036800418), np.float32(0.039459653), np.float32(0.04107821), np.float32(0.034994435), np.float32(0.036488194), np.float32(0.037501805), np.float32(0.0332515), np.float32(0.031168733), np.float32(0.03577293), np.float32(0.03967723), np.float32(0.036359545), np.float32(0.034898758), np.float32(0.03640244), np.float32(0.036699552), np.float32(0.033059828), np.float32(0.033230547), np.float32(0.03631623), np.float32(0.03978228), np.float32(0.038613755), np.float32(0.03806937), np.float32(0.04346391), np.float32(0.045274172), np.float32(0.043471742), np.float32(0.046151433), np.float32(0.050930966), np.float32(0.05079276), np.float32(0.056800194), np.float32(0.06782619), np.float32(0.07108376), np.float32(0.071375854), np.float32(0.065403976), np.float32(0.076712504), np.float32(0.07535843), np.float32(0.06838289), np.float32(0.07037608), np.float32(0.0684766), np.float32(0.06869027), np.float32(0.06817881), np.float32(0.06709215), np.float32(0.06568516), np.float32(0.06420647), np.float32(0.0623795), np.float32(0.056856778), np.float32(0.050542504), np.float32(0.04791463), np.float32(0.0446964), np.float32(0.0417144), np.float32(0.04131467), np.float32(0.04250588), np.float32(0.04032555), np.float32(0.037216034), np.float32(0.03822557), np.float32(0.037870955), np.float32(0.039679084), np.float32(0.041742016), np.float32(0.038551837), np.float32(0.0373613), np.float32(0.03931123), np.float32(0.03667698), np.float32(0.039373577), np.float32(0.040027756), np.float32(0.04157285), np.float32(0.044594314), np.float32(0.0461937), np.float32(0.045046322), np.float32(0.04451885), np.float32(0.0495511), np.float32(0.05481875), np.float32(0.051271737), np.float32(0.055254444), np.float32(0.062109057), np.float32(0.06488877), np.float32(0.061278243), np.float32(0.06451222), np.float32(0.06837028), np.float32(0.064265735), np.float32(0.066611096), np.float32(0.061799187), np.float32(0.05995582), np.float32(0.06814399), np.float32(0.07350641), np.float32(0.084170036), np.float32(0.10418119), np.float32(0.11266411), np.float32(0.10069198), np.float32(0.09736167), np.float32(0.09744668), np.float32(0.11300497), np.float32(0.11700347), np.float32(0.11308589), np.float32(0.11339791), np.float32(0.10652338), np.float32(0.10452011), np.float32(0.10697346), np.float32(0.11087728), np.float32(0.099732034), np.float32(0.10004702), np.float32(0.10860302), np.float32(0.1102055), np.float32(0.11034936), np.float32(0.10546855), np.float32(0.124339424), np.float32(0.11477757), np.float32(0.09340347), np.float32(0.09243301), np.float32(0.098957434), np.float32(0.074859954), np.float32(0.06364912), np.float32(0.07213965), np.float32(0.08137998), np.float32(0.07136136), np.float32(0.06555767), np.float32(0.0779683), np.float32(0.09139675), np.float32(0.09233933), np.float32(0.105304435), np.float32(0.12461143), np.float32(0.12885931), np.float32(0.13158014), np.float32(0.13233005), np.float32(0.13464636), np.float32(0.11612693), np.float32(0.10515343), np.float32(0.095700085), np.float32(0.0865008), np.float32(0.06951825), np.float32(0.06440136), np.float32(0.06805206), np.float32(0.058880303), np.float32(0.049343374), np.float32(0.053530056), np.float32(0.059769772), np.float32(0.051559936), np.float32(0.043385554), np.float32(0.051343102), np.float32(0.057319682), np.float32(0.05135697), np.float32(0.049901884), np.float32(0.057302278), np.float32(0.052511748), np.float32(0.04838933), np.float32(0.046285648), np.float32(0.045431748), np.float32(0.046694417), np.float32(0.041367922), np.float32(0.046841383), np.float32(0.045286626), np.float32(0.043385368), np.float32(0.04265527), np.float32(0.050160933), np.float32(0.049572475), np.float32(0.045794103), np.float32(0.05111881), np.float32(0.062614925), np.float32(0.058915265), np.float32(0.0633815), np.float32(0.07427436), np.float32(0.0862711), np.float32(0.0821558), np.float32(0.07987629), np.float32(0.09392046), np.float32(0.097624294), np.float32(0.08202677), np.float32(0.078385435), np.float32(0.08723083), np.float32(0.08513304), np.float32(0.07346312), np.float32(0.076539226), np.float32(0.09114943), np.float32(0.08768632), np.float32(0.08163429), np.float32(0.096900865), np.float32(0.11467943), np.float32(0.099958554), np.float32(0.116787955), np.float32(0.14053823), np.float32(0.15075062), np.float32(0.1445023), np.float32(0.15652838), np.float32(0.1672564), np.float32(0.15274331), np.float32(0.15603624), np.float32(0.16233394), np.float32(0.17428824), np.float32(0.17481568), np.float32(0.18137334), np.float32(0.1959646), np.float32(0.2304584), np.float32(0.2249192), np.float32(0.2684188), np.float32(0.3249636), np.float32(0.35479483), np.float32(0.3264677), np.float32(0.33849213), np.float32(0.40284503), np.float32(0.4296881), np.float32(0.43214658), np.float32(0.46438572), np.float32(0.59937626), np.float32(0.0061539197)], 'MLPFMASLSLRAARPAPLGASLHPPSHPGPHDCAALSPATAATRISRPALLPGRGTECAPPRPAACRGMRRRTATKTCCPVSGGLWRGARCARPAPQPCRCHPLRSRGCLEREGSPAGARTPQHRQTPRFSPRRLADDRTRVILSLLQEEGHGDYINGNFIRGADGSRAYIATQGPLPHTLQDFWRLVWEFRVKVILMACRETENGRKKCERYWAQEQEPLQIGPFCITLAKEARLNSDIVHRTLQVTFKKESRSVHQLQYTSWPDRGVPSSSDNVLTMVEEARRLHGPGPGPLCIHCSAGCGRTGVLCTVDYVRQLLLTKMIPPNFSLSNVVLELRKQRPSAVQTEEQYRFLYHTVAQMFRSALQRASPRHQDLKENCSPVYAEVDSLRKSPALLGTAPRPAGEVLRSISVPGAPTLAMAHTYAVVQKRGAPAGAGPGARTGDPEGEKLYSQVTPRALRSGAHSEDARRPMPAQAPANQSPEGPDAYEDVADGAQTSRLGFNQRIGKPKGPRDPPAHWTQV': [np.float32(0.9746787), np.float32(0.9784182), np.float32(0.9783587), np.float32(0.97698146), np.float32(0.9769857), np.float32(0.980376), np.float32(0.98137903), np.float32(0.9791029), np.float32(0.9789073), np.float32(0.97805905), np.float32(0.97920656), np.float32(0.97970635), np.float32(0.97923833), np.float32(0.9786362), np.float32(0.97872514), np.float32(0.9811941), np.float32(0.98014945), np.float32(0.98045796), np.float32(0.98174125), np.float32(0.98237926), np.float32(0.9829541), np.float32(0.983808), np.float32(0.9839305), np.float32(0.9840111), np.float32(0.9838885), np.float32(0.9833746), np.float32(0.98255825), np.float32(0.98216367), np.float32(0.9816877), np.float32(0.9810002), np.float32(0.97979856), np.float32(0.9796189), np.float32(0.9797504), np.float32(0.98018104), np.float32(0.97890055), np.float32(0.97809315), np.float32(0.97718084), np.float32(0.9760301), np.float32(0.97622585), np.float32(0.9748037), np.float32(0.9746308), np.float32(0.97196126), np.float32(0.97307736), np.float32(0.9710505), np.float32(0.9702581), np.float32(0.9693831), np.float32(0.9682566), np.float32(0.9688917), np.float32(0.96797645), np.float32(0.962344), np.float32(0.96405935), np.float32(0.96272266), np.float32(0.96298116), np.float32(0.9609076), np.float32(0.95946956), np.float32(0.9564351), np.float32(0.94086367), np.float32(0.9330063), np.float32(0.9258277), np.float32(0.9233061), np.float32(0.9267762), np.float32(0.9247341), np.float32(0.9086068), np.float32(0.898169), np.float32(0.88457364), np.float32(0.891225), np.float32(0.8494602), np.float32(0.84120846), np.float32(0.8130306), np.float32(0.75860953), np.float32(0.74333286), np.float32(0.74289995), np.float32(0.730506), np.float32(0.7371815), np.float32(0.7256563), np.float32(0.7456581), np.float32(0.74770004), np.float32(0.7469484), np.float32(0.7760772), np.float32(0.74465066), np.float32(0.7343176), np.float32(0.75274277), np.float32(0.7267588), np.float32(0.71534353), np.float32(0.7177699), np.float32(0.72475064), np.float32(0.72887766), np.float32(0.74015987), np.float32(0.7893157), np.float32(0.6908316), np.float32(0.6555359), np.float32(0.6745908), np.float32(0.6443424), np.float32(0.7474682), np.float32(0.8283427), np.float32(0.8631309), np.float32(0.90368164), np.float32(0.8744744), np.float32(0.87079763), np.float32(0.84947944), np.float32(0.8709195), np.float32(0.87504405), np.float32(0.8842125), np.float32(0.8994672), np.float32(0.89766276), np.float32(0.8857845), np.float32(0.87751865), np.float32(0.90000284), np.float32(0.91817623), np.float32(0.922028), np.float32(0.9293174), np.float32(0.93739915), np.float32(0.9422745), np.float32(0.9461125), np.float32(0.95635873), np.float32(0.96041393), np.float32(0.9652012), np.float32(0.9654569), np.float32(0.9659881), np.float32(0.96618825), np.float32(0.96863234), np.float32(0.9698538), np.float32(0.96938723), np.float32(0.965665), np.float32(0.9642977), np.float32(0.96105707), np.float32(0.9559326), np.float32(0.9457098), np.float32(0.92564636), np.float32(0.89774066), np.float32(0.8548558), np.float32(0.7930999), np.float32(0.73931015), np.float32(0.70565385), np.float32(0.6651538), np.float32(0.54695606), np.float32(0.49860427), np.float32(0.44939253), np.float32(0.46137214), np.float32(0.40578663), np.float32(0.35792732), np.float32(0.28689188), np.float32(0.24232474), np.float32(0.20647818), np.float32(0.1990025), np.float32(0.16526611), np.float32(0.13176681), np.float32(0.14981946), np.float32(0.12326052), np.float32(0.12308608), np.float32(0.14437301), np.float32(0.15427133), np.float32(0.16428968), np.float32(0.1698969), np.float32(0.17991838), np.float32(0.20160969), np.float32(0.2230784), np.float32(0.21999188), np.float32(0.22284898), np.float32(0.23336452), np.float32(0.21335845), np.float32(0.20465994), np.float32(0.20180808), np.float32(0.1994785), np.float32(0.20043142), np.float32(0.17572227), np.float32(0.16292478), np.float32(0.16048838), np.float32(0.16288935), np.float32(0.13633652), np.float32(0.13860138), np.float32(0.1332677), np.float32(0.10816782), np.float32(0.09798452), np.float32(0.090246454), np.float32(0.0873823), np.float32(0.07560795), np.float32(0.06892902), np.float32(0.0654911), np.float32(0.06534859), np.float32(0.0578843), np.float32(0.049918536), np.float32(0.054284174), np.float32(0.053430647), np.float32(0.05083932), np.float32(0.0448353), np.float32(0.04311685), np.float32(0.037762914), np.float32(0.03275311), np.float32(0.036052078), np.float32(0.0370358), np.float32(0.035061717), np.float32(0.03898671), np.float32(0.0461202), np.float32(0.044718273), np.float32(0.045077547), np.float32(0.058348015), np.float32(0.06839004), np.float32(0.061475683), np.float32(0.071501784), np.float32(0.089336134), np.float32(0.08752276), np.float32(0.085161515), np.float32(0.094869174), np.float32(0.10556819), np.float32(0.12655133), np.float32(0.13410407), np.float32(0.14408639), np.float32(0.15084752), np.float32(0.1557769), np.float32(0.16778578), np.float32(0.17238842), np.float32(0.18064053), np.float32(0.17539085), np.float32(0.1709564), np.float32(0.15923062), np.float32(0.14194383), np.float32(0.12062604), np.float32(0.11114823), np.float32(0.09229261), np.float32(0.0875719), np.float32(0.09067941), np.float32(0.091313116), np.float32(0.09416145), np.float32(0.08531071), np.float32(0.091264874), np.float32(0.09743297), np.float32(0.10342065), np.float32(0.08524238), np.float32(0.073314086), np.float32(0.06861266), np.float32(0.06706253), np.float32(0.060477413), np.float32(0.0584197), np.float32(0.05912047), np.float32(0.058509376), np.float32(0.060855284), np.float32(0.05865788), np.float32(0.06957023), np.float32(0.08816397), np.float32(0.1119599), np.float32(0.12112962), np.float32(0.13963585), np.float32(0.15818852), np.float32(0.1612631), np.float32(0.16501887), np.float32(0.18385313), np.float32(0.18948917), np.float32(0.18775436), np.float32(0.18591544), np.float32(0.18221788), np.float32(0.17654534), np.float32(0.18027121), np.float32(0.18547755), np.float32(0.19596586), np.float32(0.23293075), np.float32(0.26079252), np.float32(0.27062798), np.float32(0.30699125), np.float32(0.3041787), np.float32(0.3432011), np.float32(0.32643622), np.float32(0.3239161), np.float32(0.32274598), np.float32(0.27745998), np.float32(0.27317497), np.float32(0.2337826), np.float32(0.27473068), np.float32(0.28073326), np.float32(0.26054764), np.float32(0.23818979), np.float32(0.23812793), np.float32(0.23057307), np.float32(0.27555814), np.float32(0.22719795), np.float32(0.22124419), np.float32(0.3032915), np.float32(0.29904512), np.float32(0.27560937), np.float32(0.23954776), np.float32(0.22632526), np.float32(0.21120852), np.float32(0.18394825), np.float32(0.15889265), np.float32(0.14153267), np.float32(0.12496508), np.float32(0.107165575), np.float32(0.09915777), np.float32(0.106807314), np.float32(0.10453628), np.float32(0.09740279), np.float32(0.1221845), np.float32(0.14512725), np.float32(0.15400735), np.float32(0.1448131), np.float32(0.14496252), np.float32(0.13003865), np.float32(0.10369946), np.float32(0.09347662), np.float32(0.060451522), np.float32(0.05406629), np.float32(0.04077956), np.float32(0.033283092), np.float32(0.027334556), np.float32(0.02861574), np.float32(0.027591053), np.float32(0.025986766), np.float32(0.028644621), np.float32(0.034063905), np.float32(0.039287023), np.float32(0.04303899), np.float32(0.042346127), np.float32(0.043503262), np.float32(0.050194595), np.float32(0.054401107), np.float32(0.053223036), np.float32(0.051893994), np.float32(0.05036307), np.float32(0.05443114), np.float32(0.06054622), np.float32(0.057182107), np.float32(0.055075288), np.float32(0.057068653), np.float32(0.065499544), np.float32(0.06115873), np.float32(0.065487735), np.float32(0.090661846), np.float32(0.10573096), np.float32(0.10728046), np.float32(0.12815073), np.float32(0.14857174), np.float32(0.16169573), np.float32(0.16640206), np.float32(0.1805622), np.float32(0.17729086), np.float32(0.1848652), np.float32(0.18624642), np.float32(0.1756872), np.float32(0.15158905), np.float32(0.14550783), np.float32(0.14370368), np.float32(0.13845468), np.float32(0.14269869), np.float32(0.14684287), np.float32(0.1497432), np.float32(0.15040822), np.float32(0.14171961), np.float32(0.14287227), np.float32(0.13203414), np.float32(0.10280442), np.float32(0.09018122), np.float32(0.09119058), np.float32(0.084629424), np.float32(0.070293486), np.float32(0.07588891), np.float32(0.08124457), np.float32(0.08568593), np.float32(0.07797908), np.float32(0.09218076), np.float32(0.0978077), np.float32(0.08744387), np.float32(0.10024073), np.float32(0.11379003), np.float32(0.12640104), np.float32(0.15838476), np.float32(0.1805775), np.float32(0.19387533), np.float32(0.19001076), np.float32(0.22291176), np.float32(0.28838804), np.float32(0.315782), np.float32(0.293578), np.float32(0.3225345), np.float32(0.3620231), np.float32(0.3359346), np.float32(0.3576306), np.float32(0.4327589), np.float32(0.44035882), np.float32(0.4205273), np.float32(0.41429973), np.float32(0.39866865), np.float32(0.41461664), np.float32(0.40320134), np.float32(0.41830388), np.float32(0.4117977), np.float32(0.41443565), np.float32(0.4597155), np.float32(0.47380736), np.float32(0.48341814), np.float32(0.49764442), np.float32(0.47042134), np.float32(0.5016867), np.float32(0.53692305), np.float32(0.5242766), np.float32(0.54728156), np.float32(0.5712324), np.float32(0.60149467), np.float32(0.6174653), np.float32(0.6874638), np.float32(0.88628083), np.float32(0.9085737), np.float32(0.91936016), np.float32(0.92692846), np.float32(0.9307993), np.float32(0.93958116), np.float32(0.93184763), np.float32(0.9376887), np.float32(0.93591887), np.float32(0.9384176), np.float32(0.93137836), np.float32(0.92452306), np.float32(0.91204035), np.float32(0.9106462), np.float32(0.9004972), np.float32(0.8997117), np.float32(0.90130204), np.float32(0.89079875), np.float32(0.92853266), np.float32(0.93582946), np.float32(0.9418038), np.float32(0.94853497), np.float32(0.94688463), np.float32(0.940699), np.float32(0.9473268), np.float32(0.95080024), np.float32(0.94887155), np.float32(0.9513383), np.float32(0.9503929), np.float32(0.9531726), np.float32(0.95632046), np.float32(0.9539932), np.float32(0.95637816), np.float32(0.95924467), np.float32(0.96477705), np.float32(0.9682575), np.float32(0.97223616), np.float32(0.97163814), np.float32(0.9733107), np.float32(0.9765286), np.float32(0.97862005), np.float32(0.97883946), np.float32(0.9788248), np.float32(0.978361), np.float32(0.9769096), np.float32(0.9771593), np.float32(0.9771689), np.float32(0.9755416), np.float32(0.9753999), np.float32(0.9749589), np.float32(0.97492665), np.float32(0.9739556), np.float32(0.9743178), np.float32(0.9732723), np.float32(0.9700365), np.float32(0.96820694), np.float32(0.96845925), np.float32(0.9650016), np.float32(0.9684995), np.float32(0.9701735), np.float32(0.9715793), np.float32(0.9729763), np.float32(0.97436), np.float32(0.9730349), np.float32(0.9761705), np.float32(0.9782085), np.float32(0.9779914), np.float32(0.97859883), np.float32(0.9798926), np.float32(0.98102504), np.float32(0.9802521), np.float32(0.98114955), np.float32(0.9815765), np.float32(0.98066944), np.float32(0.979871), np.float32(0.98065555), np.float32(0.9809068), np.float32(0.98102933), np.float32(0.98159665), np.float32(0.98136306), np.float32(0.9811699), np.float32(0.98137134), np.float32(0.98143905), np.float32(0.9805727), np.float32(0.9799135), np.float32(0.97949505), np.float32(0.9791576), np.float32(0.97788906), np.float32(0.97792745), np.float32(0.9789565), np.float32(0.9782315), np.float32(0.97767866), np.float32(0.97808814), np.float32(0.9767545), np.float32(0.9770253), np.float32(0.9783985), np.float32(0.9771616), np.float32(0.9786632), np.float32(0.97966546), np.float32(0.98062575), np.float32(0.9805681), np.float32(0.9804528), np.float32(0.98005587), np.float32(0.9796552), np.float32(0.97899514), np.float32(0.9778918), np.float32(0.9772864), np.float32(0.97608054), np.float32(0.97638136), np.float32(0.97389424), np.float32(0.9734934), np.float32(0.96926796), np.float32(0.9677521), np.float32(0.96498126), np.float32(0.96075946), np.float32(0.9634407), np.float32(0.9661876), np.float32(0.9640052), np.float32(0.96494293), np.float32(0.96280867), np.float32(0.9640118), np.float32(0.9618042), np.float32(0.9605943)], 'MAEEENPDTYLQETEVEEVVNQDENEMEQDFEENEELDPNAAGIHSVMDLSVQGFFEHKDSVFCVSMNPVKVNLCVSGGGDDLAYIWDITNGEQVCQLTGHNDSVITVGWSFDGNYVATGGMDGQIRVWKTDSGFEFITATETTDEVVWLTWHPKGLFLAAGCNDGSVWMLSMPSGKVVQVFYGHTAPVNAGKFIPPGVGKRLATVDDVGTLIVWNPGTGATECRMTGDDHRFDPGNAEISAGWTSFDSNEDGNVMFLGGSSGKVKVVNINNSSILASLETQHESVEAVSLCSTLPICACASVDGTVTLYESSSLKFRRSLPHGQAVIDCAFLPNSPYLLTACADCTIRKWDVRSGQLLGEYTGHQEPILCMSITADGKRVVSGSDDTELLVFNCEN': [np.float32(0.9573259), np.float32(0.95551527), np.float32(0.95301396), np.float32(0.949186), np.float32(0.95081216), np.float32(0.9551121), np.float32(0.9559749), np.float32(0.95503837), np.float32(0.9503846), np.float32(0.94341975), np.float32(0.94240767), np.float32(0.9413438), np.float32(0.94684744), np.float32(0.94025964), np.float32(0.9404887), np.float32(0.93894345), np.float32(0.9395234), np.float32(0.9324502), np.float32(0.9294875), np.float32(0.9272105), np.float32(0.9240865), np.float32(0.92341506), np.float32(0.9166414), np.float32(0.9227566), np.float32(0.92398566), np.float32(0.91877705), np.float32(0.9259631), np.float32(0.92162764), np.float32(0.92015404), np.float32(0.9103141), np.float32(0.91943955), np.float32(0.9203731), np.float32(0.9183143), np.float32(0.9135901), np.float32(0.90213776), np.float32(0.8783141), np.float32(0.8329941), np.float32(0.84508246), np.float32(0.8562365), np.float32(0.7865911), np.float32(0.74363333), np.float32(0.69472563), np.float32(0.64356464), np.float32(0.5795774), np.float32(0.5291692), np.float32(0.5259124), np.float32(0.45411754), np.float32(0.4166769), np.float32(0.3613311), np.float32(0.28692836), np.float32(0.24384417), np.float32(0.2108477), np.float32(0.12706576), np.float32(0.09933286), np.float32(0.07439346), np.float32(0.065066956), np.float32(0.06740825), np.float32(0.061527383), np.float32(0.059635323), np.float32(0.072505526), np.float32(0.05805569), np.float32(0.05420567), np.float32(0.0503488), np.float32(0.049568534), np.float32(0.043385655), np.float32(0.035038702), np.float32(0.034009997), np.float32(0.039292578), np.float32(0.0427066), np.float32(0.039073672), np.float32(0.03551893), np.float32(0.026855301), np.float32(0.022931471), np.float32(0.020509623), np.float32(0.019480156), np.float32(0.01877131), np.float32(0.019396964), np.float32(0.017697787), np.float32(0.020116365), np.float32(0.020953791), np.float32(0.023486124), np.float32(0.024773564), np.float32(0.021448692), np.float32(0.023563936), np.float32(0.0262751), np.float32(0.023349226), np.float32(0.02787589), np.float32(0.033961616), np.float32(0.03445519), np.float32(0.044606537), np.float32(0.04989447), np.float32(0.047045168), np.float32(0.0501062), np.float32(0.04421743), np.float32(0.03869789), np.float32(0.03945853), np.float32(0.03861695), np.float32(0.03951395), np.float32(0.03741091), np.float32(0.040552933), np.float32(0.03964178), np.float32(0.046065796), np.float32(0.04102624), np.float32(0.038477127), np.float32(0.038056146), np.float32(0.029495211), np.float32(0.025944376), np.float32(0.024382988), np.float32(0.023554951), np.float32(0.019787416), np.float32(0.022453714), np.float32(0.025657019), np.float32(0.022377284), np.float32(0.021326121), np.float32(0.017488455), np.float32(0.018019686), np.float32(0.014851778), np.float32(0.015651552), np.float32(0.016982755), np.float32(0.015615778), np.float32(0.021309616), np.float32(0.019177353), np.float32(0.018094888), np.float32(0.0236411), np.float32(0.031370096), np.float32(0.026582703), np.float32(0.03135656), np.float32(0.024248028), np.float32(0.020753307), np.float32(0.03039071), np.float32(0.030407831), np.float32(0.028003534), np.float32(0.038743485), np.float32(0.039556574), np.float32(0.036304377), np.float32(0.038141347), np.float32(0.03376704), np.float32(0.027807713), np.float32(0.027055474), np.float32(0.025571445), np.float32(0.025685739), np.float32(0.025620379), np.float32(0.025285956), np.float32(0.027648365), np.float32(0.024966897), np.float32(0.022384593), np.float32(0.023147538), np.float32(0.02060535), np.float32(0.017901544), np.float32(0.017893497), np.float32(0.017355632), np.float32(0.014999544), np.float32(0.015504907), np.float32(0.015147557), np.float32(0.013850011), np.float32(0.012387576), np.float32(0.010181164), np.float32(0.008648216), np.float32(0.008079773), np.float32(0.008204395), np.float32(0.007801329), np.float32(0.0075164307), np.float32(0.008179101), np.float32(0.009179415), np.float32(0.008913557), np.float32(0.010668121), np.float32(0.009858864), np.float32(0.008950791), np.float32(0.009382528), np.float32(0.009097237), np.float32(0.009116018), np.float32(0.009692531), np.float32(0.010116225), np.float32(0.011668453), np.float32(0.013482202), np.float32(0.015093142), np.float32(0.015869308), np.float32(0.016104756), np.float32(0.018051924), np.float32(0.021003738), np.float32(0.025667453), np.float32(0.032309204), np.float32(0.03649531), np.float32(0.04181963), np.float32(0.043355037), np.float32(0.0520499), np.float32(0.05172201), np.float32(0.044942666), np.float32(0.041531138), np.float32(0.04290899), np.float32(0.04634226), np.float32(0.046484273), np.float32(0.04673476), np.float32(0.0525534), np.float32(0.057533454), np.float32(0.060093813), np.float32(0.06607058), np.float32(0.064492814), np.float32(0.05985728), np.float32(0.045104876), np.float32(0.039201032), np.float32(0.03536758), np.float32(0.027526122), np.float32(0.025577875), np.float32(0.021962697), np.float32(0.019194975), np.float32(0.018553635), np.float32(0.022953132), np.float32(0.023618953), np.float32(0.026936077), np.float32(0.027309358), np.float32(0.027604578), np.float32(0.024492223), np.float32(0.025921093), np.float32(0.026930155), np.float32(0.031013189), np.float32(0.029588053), np.float32(0.030756466), np.float32(0.03209411), np.float32(0.03556764), np.float32(0.044698663), np.float32(0.04735947), np.float32(0.046853792), np.float32(0.04907851), np.float32(0.06482542), np.float32(0.07695276), np.float32(0.0878727), np.float32(0.1166975), np.float32(0.12201047), np.float32(0.11447809), np.float32(0.11929358), np.float32(0.13566104), np.float32(0.120641075), np.float32(0.11035608), np.float32(0.11722574), np.float32(0.10342532), np.float32(0.10801225), np.float32(0.11561937), np.float32(0.11597754), np.float32(0.12079823), np.float32(0.14078839), np.float32(0.11973665), np.float32(0.10389475), np.float32(0.086525425), np.float32(0.078164), np.float32(0.07144718), np.float32(0.06311227), np.float32(0.05536487), np.float32(0.051338308), np.float32(0.049112916), np.float32(0.05234419), np.float32(0.042533647), np.float32(0.041146062), np.float32(0.03823859), np.float32(0.033520557), np.float32(0.026680736), np.float32(0.028594771), np.float32(0.031002214), np.float32(0.027487919), np.float32(0.02969464), np.float32(0.028594526), np.float32(0.030292088), np.float32(0.029157532), np.float32(0.02667724), np.float32(0.022683186), np.float32(0.022885356), np.float32(0.021836836), np.float32(0.023236247), np.float32(0.028378192), np.float32(0.03798694), np.float32(0.04730111), np.float32(0.063228756), np.float32(0.07395977), np.float32(0.080998115), np.float32(0.07995965), np.float32(0.0856519), np.float32(0.0818394), np.float32(0.08715453), np.float32(0.087024055), np.float32(0.1001757), np.float32(0.10759829), np.float32(0.09854326), np.float32(0.114101164), np.float32(0.098321706), np.float32(0.09446161), np.float32(0.08666607), np.float32(0.07441796), np.float32(0.07198089), np.float32(0.06438162), np.float32(0.063319474), np.float32(0.059360247), np.float32(0.06322319), np.float32(0.060708493), np.float32(0.055002585), np.float32(0.052053493), np.float32(0.042296026), np.float32(0.03513127), np.float32(0.029552422), np.float32(0.03033261), np.float32(0.030142037), np.float32(0.036361635), np.float32(0.03693275), np.float32(0.040806822), np.float32(0.043411396), np.float32(0.051345), np.float32(0.052846055), np.float32(0.058094256), np.float32(0.067347035), np.float32(0.08275914), np.float32(0.08898167), np.float32(0.10688594), np.float32(0.14284477), np.float32(0.16078207), np.float32(0.16961303), np.float32(0.16025525), np.float32(0.1633467), np.float32(0.14909384), np.float32(0.14589487), np.float32(0.13725002), np.float32(0.15103588), np.float32(0.14920276), np.float32(0.15453131), np.float32(0.15340693), np.float32(0.15575828), np.float32(0.15477213), np.float32(0.15787768), np.float32(0.14725183), np.float32(0.13144404), np.float32(0.114648715), np.float32(0.11131017), np.float32(0.097581156), np.float32(0.07252661), np.float32(0.06798489), np.float32(0.07031757), np.float32(0.056521505), np.float32(0.0502567), np.float32(0.045897804), np.float32(0.045781467), np.float32(0.04877476), np.float32(0.05199314), np.float32(0.056808423), np.float32(0.052756146), np.float32(0.06880788), np.float32(0.078169964), np.float32(0.08596798), np.float32(0.09638867), np.float32(0.09264045), np.float32(0.08346081), np.float32(0.08263506), np.float32(0.0805234), np.float32(0.0760674), np.float32(0.07968667), np.float32(0.08771654), np.float32(0.099055044), np.float32(0.10876299), np.float32(0.11922611), np.float32(0.12018754), np.float32(0.11755497), np.float32(0.113853015), np.float32(0.12802489), np.float32(0.13647443), np.float32(0.13773128), np.float32(0.13361342), np.float32(0.14065202), np.float32(0.13643469), np.float32(0.15689518), np.float32(0.13270022), np.float32(0.15809432), np.float32(0.15492202), np.float32(0.15505792), np.float32(0.15911032), np.float32(0.14394055), np.float32(0.16982408), np.float32(0.17426655), np.float32(0.18743251), np.float32(0.19536859), np.float32(0.19946991), np.float32(0.21354266), np.float32(0.16994539), np.float32(0.12532212), np.float32(0.11550328), np.float32(0.10677065), np.float32(0.11373576), np.float32(0.11396111), np.float32(0.15301213), np.float32(0.19644453), np.float32(0.25868675), np.float32(0.29784018), np.float32(0.29334015), np.float32(0.29029083), np.float32(0.29768503), np.float32(0.1993481), np.float32(0.17685549), np.float32(0.15877587), np.float32(0.13785133), np.float32(0.114506155), np.float32(0.11598922)], 'MGTATSSMAAKFAFFPPNPPSYKVVVDKASGKLRMIDVENQSENVDIVKLNTKKGNTIVAMFVKNPSASLTVLYSHGNAADIGQMYHIFTELSLHLNVNLMGYDYSGYGQSSGKDTYADIEAAYKCLEESYGLKQEDIILYGQSVGSGPTLDLAIRLPCLRAVVLHSPILSGLRVMYPVKRTFWFDIYKNIDKIPLVNCPVLVIHGTEDEVVDFSHGKQLWELCKEKYEPLWLKGGNHCDLELFPEFLIHLKKFISAIEKLPRLHQAKDIQSDKPNLNNEAEQSNEKSRSSIDHREKGRPSFGQREKSRLTTENRSEKPRASIEKREKSRKSVDRNTKARNSTDHSERARNSFDRLGDMVRSVGLCNVDCLRPTAAEGLASMAPVLSRSLATPSLASLPLTNPNKAFAFRSAFLPQNGLNKAFSCSGLRWKFEKKNNRIAVRCEASAVAEKDAEEASGEKFEYQAEVSRLLDLIVHSLYSHKEVFLRELVSNASDALDKLRFLSVTEPSLLGDAGQLEIRIKPDPDNGTITITDTGIGMTKEELVDCLGTIAQSGTSKFLKALKVVVSTKSPRSEKQYVWEAVADSSSYVIREETDPEKLLHRGTQITLYLRSDDKYEFSDATRIQNLVKNYSQFVSFPIYTWQEKSRTIEVEEEEKPKEGEEEKPEGEKKMKKTTKTEKYWDWELANETKPIWMRNPKEVEKDEYNEFYKKTFNEFLDPLGHTHFTTEGEVEFRSVLYIPGMGPLNNEDVVNAKTKNIRLYVKRVFISDDFDGELFPRYLSFVKGVVDSDDLPLNVSREILQESRIVRIMRKRLVRKTFDMIQEIADGENKEVLYLVEPIDEVAIQNLQTYKEKKFVDISKEDLELGDEDEVKERETKQEFNLLCDWIKQQLGDKVAKVQISKRLSSSPCVLVSGKFGWSANMERLMKAQALGDTASLEFMRGRRILEINPDHPIVKDLNAACKNAPDSSDAKRAVDLLYETALISSGFTPDSPAELGNKIYEMMAMALGGRWGRSDEDEVETSQGGDAETDTSSGEVTATQVIEPSEVRTESDPWQD': [np.float32(0.49011612), np.float32(0.49480766), np.float32(0.47401306), np.float32(0.5265329), np.float32(0.48369655), np.float32(0.43639287), np.float32(0.45853385), np.float32(0.46650526), np.float32(0.4285255), np.float32(0.40709755), np.float32(0.3921521), np.float32(0.4043302), np.float32(0.3125288), np.float32(0.27262864), np.float32(0.24438176), np.float32(0.25122866), np.float32(0.24384417), np.float32(0.24384417), np.float32(0.21149212), np.float32(0.19468729), np.float32(0.18185931), np.float32(0.17666835), np.float32(0.16788934), np.float32(0.14240476), np.float32(0.1408788), np.float32(0.1284499), np.float32(0.119017206), np.float32(0.1242856), np.float32(0.13123964), np.float32(0.12829816), np.float32(0.12413226), np.float32(0.12767032), np.float32(0.127858), np.float32(0.122921534), np.float32(0.12825593), np.float32(0.1143607), np.float32(0.109653026), np.float32(0.11931155), np.float32(0.121614635), np.float32(0.11985294), np.float32(0.120537505), np.float32(0.12967415), np.float32(0.13187498), np.float32(0.13131894), np.float32(0.12591343), np.float32(0.12413046), np.float32(0.112967305), np.float32(0.10553438), np.float32(0.10205091), np.float32(0.08556563), np.float32(0.08317091), np.float32(0.07310364), np.float32(0.071775176), np.float32(0.066839345), np.float32(0.06653561), np.float32(0.06298556), np.float32(0.060952213), np.float32(0.060160425), np.float32(0.05046042), np.float32(0.05180919), np.float32(0.046486177), np.float32(0.042349096), np.float32(0.039608818), np.float32(0.035194915), np.float32(0.033289894), np.float32(0.03135593), np.float32(0.027898958), np.float32(0.026987895), np.float32(0.028339319), np.float32(0.02826746), np.float32(0.028338468), np.float32(0.031731017), np.float32(0.033807952), np.float32(0.03333703), np.float32(0.03392863), np.float32(0.039567053), np.float32(0.032000054), np.float32(0.030069254), np.float32(0.03021266), np.float32(0.031043323), np.float32(0.028292116), np.float32(0.029233), np.float32(0.032747008), np.float32(0.0352682), np.float32(0.03449879), np.float32(0.036576647), np.float32(0.03729124), np.float32(0.039820712), np.float32(0.038515784), np.float32(0.03757828), np.float32(0.035878345), np.float32(0.03459102), np.float32(0.033429883), np.float32(0.032425776), np.float32(0.036625016), np.float32(0.03304576), np.float32(0.03314983), np.float32(0.036001705), np.float32(0.040466603), np.float32(0.043044508), np.float32(0.046955936), np.float32(0.053513464), np.float32(0.06575882), np.float32(0.06806912), np.float32(0.07411993), np.float32(0.075502254), np.float32(0.08226842), np.float32(0.07788468), np.float32(0.07724466), np.float32(0.08640981), np.float32(0.08717187), np.float32(0.07608637), np.float32(0.0718679), np.float32(0.07230354), np.float32(0.07031786), np.float32(0.070187256), np.float32(0.07140059), np.float32(0.082845226), np.float32(0.084578864), np.float32(0.082120776), np.float32(0.08642443), np.float32(0.07873213), np.float32(0.081450574), np.float32(0.08349573), np.float32(0.07954495), np.float32(0.07325622), np.float32(0.059126124), np.float32(0.0527471), np.float32(0.05113396), np.float32(0.048018694), np.float32(0.044617634), np.float32(0.046879962), np.float32(0.051704947), np.float32(0.049981717), np.float32(0.05208476), np.float32(0.059492365), np.float32(0.06391755), np.float32(0.06078342), np.float32(0.0623027), np.float32(0.06425008), np.float32(0.06337719), np.float32(0.053269565), np.float32(0.048960634), np.float32(0.04184979), np.float32(0.036478143), np.float32(0.030108573), np.float32(0.026931273), np.float32(0.023706235), np.float32(0.021471487), np.float32(0.022113748), np.float32(0.02236964), np.float32(0.022509117), np.float32(0.024061233), np.float32(0.024791941), np.float32(0.025213221), np.float32(0.023759913), np.float32(0.023910044), np.float32(0.023355594), np.float32(0.020300722), np.float32(0.019990243), np.float32(0.020883704), np.float32(0.018183947), np.float32(0.017897302), np.float32(0.018320246), np.float32(0.018497601), np.float32(0.019875214), np.float32(0.021012733), np.float32(0.022471117), np.float32(0.024008164), np.float32(0.02708887), np.float32(0.027139911), np.float32(0.027164385), np.float32(0.02628347), np.float32(0.024317883), np.float32(0.02658743), np.float32(0.026741084), np.float32(0.027575275), np.float32(0.03320349), np.float32(0.035253562), np.float32(0.03488469), np.float32(0.038991097), np.float32(0.047287885), np.float32(0.046167057), np.float32(0.048494752), np.float32(0.04813283), np.float32(0.050041717), np.float32(0.05171608), np.float32(0.053290285), np.float32(0.051454477), np.float32(0.04994014), np.float32(0.04558607), np.float32(0.04509313), np.float32(0.03727835), np.float32(0.034691647), np.float32(0.034865174), np.float32(0.038195673), np.float32(0.045222376), np.float32(0.050400183), np.float32(0.05410374), np.float32(0.05748975), np.float32(0.057747595), np.float32(0.05337889), np.float32(0.048001472), np.float32(0.051289633), np.float32(0.050271366), np.float32(0.042087793), np.float32(0.04976861), np.float32(0.051757112), np.float32(0.048411336), np.float32(0.044015713), np.float32(0.045417707), np.float32(0.042772356), np.float32(0.042469088), np.float32(0.05311644), np.float32(0.06537193), np.float32(0.07618596), np.float32(0.083958395), np.float32(0.08145015), np.float32(0.08578196), np.float32(0.07666849), np.float32(0.07017222), np.float32(0.06824894), np.float32(0.07492251), np.float32(0.07974556), np.float32(0.08509019), np.float32(0.089340344), np.float32(0.10169279), np.float32(0.09801626), np.float32(0.09560245), np.float32(0.096151374), np.float32(0.09565872), np.float32(0.09269063), np.float32(0.092513405), np.float32(0.09848003), np.float32(0.09807339), np.float32(0.09138767), np.float32(0.09149717), np.float32(0.090688094), np.float32(0.08162539), np.float32(0.07054257), np.float32(0.073445216), np.float32(0.0752652), np.float32(0.07043519), np.float32(0.07085539), np.float32(0.07487234), np.float32(0.07506249), np.float32(0.06863439), np.float32(0.070735216), np.float32(0.07538943), np.float32(0.069024846), np.float32(0.06629769), np.float32(0.07365829), np.float32(0.068699636), np.float32(0.069503866), np.float32(0.06548123), np.float32(0.06872825), np.float32(0.08047359), np.float32(0.08925796), np.float32(0.08986511), np.float32(0.108700514), np.float32(0.13915356), np.float32(0.16499785), np.float32(0.18832304), np.float32(0.2907578), np.float32(0.33600003), np.float32(0.34249616), np.float32(0.3605385), np.float32(0.4565522), np.float32(0.51481634), np.float32(0.5867635), np.float32(0.6493731), np.float32(0.6752792), np.float32(0.69459426), np.float32(0.736471), np.float32(0.7708451), np.float32(0.79124606), np.float32(0.79595363), np.float32(0.8221999), np.float32(0.8407248), np.float32(0.8520972), np.float32(0.8761907), np.float32(0.89218396), np.float32(0.9197771), np.float32(0.9318104), np.float32(0.9397782), np.float32(0.9469469), np.float32(0.9516082), np.float32(0.9610048), np.float32(0.9618372), np.float32(0.96331614), np.float32(0.96914756), np.float32(0.9698835), np.float32(0.9717942), np.float32(0.9746436), np.float32(0.9736723), np.float32(0.9752951), np.float32(0.9777025), np.float32(0.978576), np.float32(0.97996145), np.float32(0.9798086), np.float32(0.98054445), np.float32(0.9807968), np.float32(0.98077947), np.float32(0.9813151), np.float32(0.98113513), np.float32(0.9815896), np.float32(0.9810378), np.float32(0.9813794), np.float32(0.9821416), np.float32(0.9811895), np.float32(0.9805762), np.float32(0.9797906), np.float32(0.97892773), np.float32(0.97759193), np.float32(0.977788), np.float32(0.9759647), np.float32(0.9758184), np.float32(0.9751408), np.float32(0.9778642), np.float32(0.9773073), np.float32(0.97662735), np.float32(0.97603035), np.float32(0.97601366), np.float32(0.9748916), np.float32(0.9747303), np.float32(0.9756982), np.float32(0.97548985), np.float32(0.97366095), np.float32(0.9734953), np.float32(0.97340345), np.float32(0.97181195), np.float32(0.97112244), np.float32(0.9689793), np.float32(0.96954566), np.float32(0.9689447), np.float32(0.9718242), np.float32(0.9705887), np.float32(0.9685819), np.float32(0.9676897), np.float32(0.9650648), np.float32(0.95998126), np.float32(0.9559234), np.float32(0.9459832), np.float32(0.9371204), np.float32(0.9263524), np.float32(0.9137312), np.float32(0.904201), np.float32(0.8887628), np.float32(0.86761415), np.float32(0.85894763), np.float32(0.81739736), np.float32(0.7790464), np.float32(0.7389192), np.float32(0.66242945), np.float32(0.61037487), np.float32(0.5769319), np.float32(0.5439314), np.float32(0.5177212), np.float32(0.48485947), np.float32(0.45914117), np.float32(0.42670405), np.float32(0.42502108), np.float32(0.42745754), np.float32(0.44040653), np.float32(0.4947904), np.float32(0.5109628), np.float32(0.5160229), np.float32(0.47560543), np.float32(0.5252703), np.float32(0.55264914), np.float32(0.5723878), np.float32(0.52073073), np.float32(0.5646705), np.float32(0.4882373), np.float32(0.47640577), np.float32(0.49555075), np.float32(0.52292573), np.float32(0.40939406), np.float32(0.52589136), np.float32(0.58541787), np.float32(0.58356863), np.float32(0.57340956), np.float32(0.63392395), np.float32(0.6839727), np.float32(0.6570915), np.float32(0.6845085), np.float32(0.6857339), np.float32(0.6934269), np.float32(0.6024349), np.float32(0.5810433), np.float32(0.5609553), np.float32(0.5838705), np.float32(0.6140703), np.float32(0.6125366), np.float32(0.6968093), np.float32(0.81240886), np.float32(0.76164854), np.float32(0.7299511), np.float32(0.7063218), np.float32(0.6858344), np.float32(0.5902489), np.float32(0.58432764), np.float32(0.5475834), np.float32(0.4783618), np.float32(0.41760197), np.float32(0.4482593), np.float32(0.41339806), np.float32(0.35168833), np.float32(0.36119926), np.float32(0.38459057), np.float32(0.3445289), np.float32(0.29983965), np.float32(0.2755233), np.float32(0.20953704), np.float32(0.20083834), np.float32(0.18439682), np.float32(0.17654055), np.float32(0.15522036), np.float32(0.15918154), np.float32(0.19502857), np.float32(0.23078667), np.float32(0.25955024), np.float32(0.2530541), np.float32(0.2874755), np.float32(0.3267523), np.float32(0.29209298), np.float32(0.3221485), np.float32(0.304596), np.float32(0.29662678), np.float32(0.3293914), np.float32(0.291388), np.float32(0.28735253), np.float32(0.26095685), np.float32(0.24684544), np.float32(0.23462228), np.float32(0.1899853), np.float32(0.19585425), np.float32(0.21086912), np.float32(0.23965792), np.float32(0.28204882), np.float32(0.30427802), np.float32(0.33362722), np.float32(0.39969733), np.float32(0.42459616), np.float32(0.45939586), np.float32(0.5033115), np.float32(0.50632507), np.float32(0.49911407), np.float32(0.502967), np.float32(0.47499612), np.float32(0.44713187), np.float32(0.46575516), np.float32(0.44244936), np.float32(0.44355276), np.float32(0.38416314), np.float32(0.37993115), np.float32(0.35907254), np.float32(0.3638844), np.float32(0.3416861), np.float32(0.32414973), np.float32(0.2690828), np.float32(0.23082808), np.float32(0.17198394), np.float32(0.14430293), np.float32(0.1408998), np.float32(0.12383283), np.float32(0.09101216), np.float32(0.0815023), np.float32(0.07790829), np.float32(0.07548257), np.float32(0.07095396), np.float32(0.0650393), np.float32(0.0560642), np.float32(0.050880745), np.float32(0.041855182), np.float32(0.04489178), np.float32(0.045413036), np.float32(0.041119758), np.float32(0.040639658), np.float32(0.047173772), np.float32(0.047901984), np.float32(0.04509376), np.float32(0.052785296), np.float32(0.059121583), np.float32(0.057042), np.float32(0.056353573), np.float32(0.066191755), np.float32(0.072502434), np.float32(0.066854045), np.float32(0.07593881), np.float32(0.0828576), np.float32(0.08160439), np.float32(0.07807475), np.float32(0.0780885), np.float32(0.07780593), np.float32(0.077209495), np.float32(0.08281223), np.float32(0.08740729), np.float32(0.08719876), np.float32(0.07830125), np.float32(0.08161958), np.float32(0.09399917), np.float32(0.0953818), np.float32(0.099485226), np.float32(0.10358772), np.float32(0.10400809), np.float32(0.1095997), np.float32(0.09673289), np.float32(0.09980176), np.float32(0.094767734), np.float32(0.09628077), np.float32(0.102592364), np.float32(0.12091485), np.float32(0.124313466), np.float32(0.14676315), np.float32(0.16178729), np.float32(0.16793925), np.float32(0.17251629), np.float32(0.16956879), np.float32(0.17351513), np.float32(0.16092259), np.float32(0.15567628), np.float32(0.15818769), np.float32(0.16069317), np.float32(0.15114155), np.float32(0.14626929), np.float32(0.14485326), np.float32(0.13863787), np.float32(0.12188903), np.float32(0.14042325), np.float32(0.15840848), np.float32(0.17371297), np.float32(0.16765259), np.float32(0.1579227), np.float32(0.1681874), np.float32(0.15420602), np.float32(0.13572545), np.float32(0.10691565), np.float32(0.10291434), np.float32(0.07145227), np.float32(0.0709379), np.float32(0.07657186), np.float32(0.08918666), np.float32(0.08765497), np.float32(0.095824115), np.float32(0.09578135), np.float32(0.1016647), np.float32(0.0907148), np.float32(0.0826105), np.float32(0.09023959), np.float32(0.076790914), np.float32(0.07025621), np.float32(0.0701141), np.float32(0.065742314), np.float32(0.055067215), np.float32(0.04810607), np.float32(0.053542633), np.float32(0.05815076), np.float32(0.060955323), np.float32(0.07018699), np.float32(0.08973198), np.float32(0.10955075), np.float32(0.1216044), np.float32(0.13894287), np.float32(0.14763562), np.float32(0.1413964), np.float32(0.1329062), np.float32(0.12428902), np.float32(0.11415004), np.float32(0.11118529), np.float32(0.10015002), np.float32(0.09644471), np.float32(0.09364993), np.float32(0.092409), np.float32(0.09982827), np.float32(0.11201536), np.float32(0.11043009), np.float32(0.110643394), np.float32(0.12125308), np.float32(0.12649748), np.float32(0.13345651), np.float32(0.12618947), np.float32(0.12162752), np.float32(0.12995619), np.float32(0.12967199), np.float32(0.118932985), np.float32(0.11742251), np.float32(0.11529276), np.float32(0.10663875), np.float32(0.10624568), np.float32(0.12360613), np.float32(0.1505591), np.float32(0.16626538), np.float32(0.1563428), np.float32(0.15671778), np.float32(0.14597273), np.float32(0.13102145), np.float32(0.10263704), np.float32(0.095461026), np.float32(0.0918851), np.float32(0.090680405), np.float32(0.099978134), np.float32(0.11540662), np.float32(0.13306752), np.float32(0.14286812), np.float32(0.12840278), np.float32(0.11542267), np.float32(0.10547366), np.float32(0.09900025), np.float32(0.0972813), np.float32(0.093832746), np.float32(0.0902739), np.float32(0.09217013), np.float32(0.089340866), np.float32(0.085814096), np.float32(0.08740444), np.float32(0.07644294), np.float32(0.06700704), np.float32(0.067376316), np.float32(0.07737583), np.float32(0.08226937), np.float32(0.09241697), np.float32(0.103827715), np.float32(0.117318384), np.float32(0.11191895), np.float32(0.113111064), np.float32(0.10128794), np.float32(0.097064756), np.float32(0.089727946), np.float32(0.08565922), np.float32(0.08495246), np.float32(0.08705932), np.float32(0.0889094), np.float32(0.094383225), np.float32(0.10542573), np.float32(0.10768701), np.float32(0.1079031), np.float32(0.12529086), np.float32(0.12553789), np.float32(0.13226528), np.float32(0.14159097), np.float32(0.17432207), np.float32(0.18423423), np.float32(0.22919814), np.float32(0.2700698), np.float32(0.27932245), np.float32(0.30557063), np.float32(0.3276223), np.float32(0.38744947), np.float32(0.4538731), np.float32(0.5287429), np.float32(0.5951687), np.float32(0.64251894), np.float32(0.7134154), np.float32(0.753072), np.float32(0.80402374), np.float32(0.83187836), np.float32(0.89190954), np.float32(0.9022956), np.float32(0.93585205), np.float32(0.94622), np.float32(0.96044904), np.float32(0.9689164), np.float32(0.9687271), np.float32(0.97025913), np.float32(0.97285074), np.float32(0.97278184), np.float32(0.96844155), np.float32(0.9652582), np.float32(0.9572775), np.float32(0.9432116), np.float32(0.9171583), np.float32(0.8703039), np.float32(0.8368383), np.float32(0.77558273), np.float32(0.78415877), np.float32(0.73078907), np.float32(0.71064276), np.float32(0.6910993), np.float32(0.66912735), np.float32(0.66736114), np.float32(0.60356665), np.float32(0.555362), np.float32(0.45803556), np.float32(0.4549154), np.float32(0.45762688), np.float32(0.40455008), np.float32(0.38270146), np.float32(0.33904776), np.float32(0.28797367), np.float32(0.27227467), np.float32(0.26808652), np.float32(0.26466942), np.float32(0.27044222), np.float32(0.27046677), np.float32(0.26205847), np.float32(0.2797798), np.float32(0.27544138), np.float32(0.26665556), np.float32(0.27150667), np.float32(0.26175955), np.float32(0.22086774), np.float32(0.19437005), np.float32(0.19539745), np.float32(0.17665857), np.float32(0.165481), np.float32(0.16271439), np.float32(0.17280272), np.float32(0.16536823), np.float32(0.16507715), np.float32(0.1600611), np.float32(0.14490749), np.float32(0.1382084), np.float32(0.13981695), np.float32(0.13026305), np.float32(0.13087045), np.float32(0.12364178), np.float32(0.12772214), np.float32(0.1381284), np.float32(0.14885415), np.float32(0.1346773), np.float32(0.1480925), np.float32(0.14985792), np.float32(0.14263733), np.float32(0.11730694), np.float32(0.10267115), np.float32(0.10677272), np.float32(0.0949151), np.float32(0.09021491), np.float32(0.09109365), np.float32(0.093525246), np.float32(0.087987), np.float32(0.085215956), np.float32(0.08284287), np.float32(0.0789124), np.float32(0.08057613), np.float32(0.082103826), np.float32(0.08514552), np.float32(0.10012635), np.float32(0.099497154), np.float32(0.0945042), np.float32(0.098460756), np.float32(0.10230348), np.float32(0.103191905), np.float32(0.10782972), np.float32(0.113692485), np.float32(0.12771812), np.float32(0.104675464), np.float32(0.10667483), np.float32(0.10357654), np.float32(0.111053154), np.float32(0.10488392), np.float32(0.112987615), np.float32(0.11314314), np.float32(0.10401129), np.float32(0.095749535), np.float32(0.08888871), np.float32(0.0783777), np.float32(0.07707719), np.float32(0.07984575), np.float32(0.07225176), np.float32(0.06653973), np.float32(0.06299629), np.float32(0.066709965), np.float32(0.06396195), np.float32(0.05783746), np.float32(0.056335848), np.float32(0.054671034), np.float32(0.05180741), np.float32(0.04509579), np.float32(0.045116782), np.float32(0.049342245), np.float32(0.05182447), np.float32(0.0563395), np.float32(0.057819523), np.float32(0.06036337), np.float32(0.05421896), np.float32(0.057203226), np.float32(0.06284972), np.float32(0.072160445), np.float32(0.08686836), np.float32(0.094260745), np.float32(0.097258754), np.float32(0.09478443), np.float32(0.10032327), np.float32(0.090840645), np.float32(0.08622074), np.float32(0.08235614), np.float32(0.091301665), np.float32(0.09612813), np.float32(0.08745462), np.float32(0.08796926), np.float32(0.098867774), np.float32(0.10331376), np.float32(0.110475324), np.float32(0.112446986), np.float32(0.11391832), np.float32(0.11073097), np.float32(0.11155059), np.float32(0.113537855), np.float32(0.111899346), np.float32(0.10790941), np.float32(0.10354308), np.float32(0.084634945), np.float32(0.072069444), np.float32(0.07987457), np.float32(0.0779272), np.float32(0.07151278), np.float32(0.06655756), np.float32(0.077072084), np.float32(0.0759566), np.float32(0.06328155), np.float32(0.0633725), np.float32(0.06767627), np.float32(0.06389739), np.float32(0.060325865), np.float32(0.06779992), np.float32(0.075516686), np.float32(0.08024098), np.float32(0.09295511), np.float32(0.114003345), np.float32(0.11608067), np.float32(0.116707966), np.float32(0.11235303), np.float32(0.11394236), np.float32(0.10864582), np.float32(0.097083494), np.float32(0.104329295), np.float32(0.11293428), np.float32(0.1024314), np.float32(0.10390419), np.float32(0.12011188), np.float32(0.118991315), np.float32(0.11036671), np.float32(0.119290754), np.float32(0.15367137), np.float32(0.157564), np.float32(0.13480917), np.float32(0.15428758), np.float32(0.16697392), np.float32(0.14029805), np.float32(0.13396998), np.float32(0.13444963), np.float32(0.1419731), np.float32(0.12653404), np.float32(0.11896947), np.float32(0.13392527), np.float32(0.14097457), np.float32(0.13183835), np.float32(0.13747704), np.float32(0.16441), np.float32(0.1775455), np.float32(0.17466639), np.float32(0.1916257), np.float32(0.23945919), np.float32(0.24384558), np.float32(0.25696024), np.float32(0.32699972), np.float32(0.40707085), np.float32(0.41735855), np.float32(0.47302675), np.float32(0.4950581), np.float32(0.49254426), np.float32(0.4269203), np.float32(0.486573), np.float32(0.49310005), np.float32(0.510748), np.float32(0.47903216), np.float32(0.49930254), np.float32(0.46745807), np.float32(0.38410425), np.float32(0.3852658), np.float32(0.44624832), np.float32(0.39407367), np.float32(0.33212718), np.float32(0.29079792), np.float32(0.2599434), np.float32(0.2027544), np.float32(0.1733339), np.float32(0.15940446), np.float32(0.14633106), np.float32(0.13266481), np.float32(0.1178979), np.float32(0.1028474), np.float32(0.098203994), np.float32(0.09617562), np.float32(0.09389307), np.float32(0.09343033), np.float32(0.08792746), np.float32(0.08104954), np.float32(0.083692946), np.float32(0.07486168), np.float32(0.07453821), np.float32(0.08353615), np.float32(0.08922302), np.float32(0.09313228), np.float32(0.09641752), np.float32(0.1040278), np.float32(0.11307438), np.float32(0.108087204), np.float32(0.09984303), np.float32(0.11125577), np.float32(0.10374221), np.float32(0.08890863), np.float32(0.08314645), np.float32(0.08833908), np.float32(0.0889275), np.float32(0.07880171), np.float32(0.066615455), np.float32(0.0768004), np.float32(0.0707981), np.float32(0.064424045), np.float32(0.066132456), np.float32(0.07640252), np.float32(0.082082696), np.float32(0.07892968), np.float32(0.06404315), np.float32(0.061960448), np.float32(0.060352728), np.float32(0.061591048), np.float32(0.06291424), np.float32(0.06586887), np.float32(0.07198014), np.float32(0.073802754), np.float32(0.07668681), np.float32(0.080204345), np.float32(0.08059003), np.float32(0.07972656), np.float32(0.088715695), np.float32(0.08464616), np.float32(0.08343038), np.float32(0.08823447), np.float32(0.08944291), np.float32(0.09264484), np.float32(0.10217903), np.float32(0.0991179), np.float32(0.09430298), np.float32(0.09704712), np.float32(0.09488844), np.float32(0.10660235), np.float32(0.12567683), np.float32(0.12798949), np.float32(0.13941509), np.float32(0.14109403), np.float32(0.1387791), np.float32(0.12886792), np.float32(0.14077148), np.float32(0.1352212), np.float32(0.12311553), np.float32(0.121802256), np.float32(0.13584004), np.float32(0.13162799), np.float32(0.123626284), np.float32(0.13067375), np.float32(0.13746795), np.float32(0.12614016), np.float32(0.14455323), np.float32(0.15207472), np.float32(0.14972341), np.float32(0.17460138), np.float32(0.19009796), np.float32(0.17497195), np.float32(0.18998706), np.float32(0.19475129), np.float32(0.17321984), np.float32(0.14961194), np.float32(0.14115211), np.float32(0.13443975), np.float32(0.12990637), np.float32(0.1207764), np.float32(0.11816709), np.float32(0.12489581), np.float32(0.12529127), np.float32(0.13918196), np.float32(0.15522523), np.float32(0.17477207), np.float32(0.20013943), np.float32(0.21177082), np.float32(0.22876848), np.float32(0.25674808), np.float32(0.28007695), np.float32(0.28554478), np.float32(0.27825728), np.float32(0.3339546), np.float32(0.3762031), np.float32(0.41713142), np.float32(0.45317733), np.float32(0.5075973), np.float32(0.60029024), np.float32(0.6237488), np.float32(0.70066315), np.float32(0.73167205), np.float32(0.73219115), np.float32(0.7978904), np.float32(0.772746), np.float32(0.7519608), np.float32(0.76105857), np.float32(0.721175), np.float32(0.81814927), np.float32(0.87589395), np.float32(0.111757174), np.float32(0.11777364), np.float32(0.12001803), np.float32(0.12692419), np.float32(0.13270757), np.float32(0.12957409), np.float32(0.14936045), np.float32(0.17324477), np.float32(0.2141487), np.float32(0.22960918), np.float32(0.3210999), np.float32(0.36800328), np.float32(0.4249196), np.float32(0.5073859), np.float32(0.6318741), np.float32(0.7005042), np.float32(0.76056236), np.float32(0.8147417), np.float32(0.8728333), np.float32(0.8896223), np.float32(0.898943), np.float32(0.9112513), np.float32(0.91966206), np.float32(0.9277205), np.float32(0.9398547), np.float32(0.94530433), np.float32(0.95330083), np.float32(0.9641391), np.float32(0.96555257), np.float32(0.9702994), np.float32(0.97559285), np.float32(0.97792745), np.float32(0.9801058), np.float32(0.9814828), np.float32(0.9816824), np.float32(0.98223096), np.float32(0.9824157), np.float32(0.9823638), np.float32(0.98124665), np.float32(0.9807294), np.float32(0.9807442), np.float32(0.9800765), np.float32(0.97976774), np.float32(0.9789332), np.float32(0.97840446), np.float32(0.97900975), np.float32(0.9788083), np.float32(0.9791516), np.float32(0.97878826), np.float32(0.97739685), np.float32(0.9761654), np.float32(0.97487587), np.float32(0.9709872), np.float32(0.97041243), np.float32(0.96829075), np.float32(0.9647057), np.float32(0.9617639), np.float32(0.96396714), np.float32(0.9703349)], 'MGRWGLRRGARGCVGGGGGGGCAPGAGRAAGPGSRPPACPRMGSAWGSAARRGGSARPRLVPEVTRVGIQSHLLSMGASLVKLEAVAQQSARTRLLPLLHSELWHLRQVSMAEHLKAVPVEAAPMKAEPGPMAKEDPNVRGSKDRGLKKWEETEPQAKRLKNNEEDEEHSKKLPKRKIVLLMAYSGKGYHGMQRNLGSSQFKTIEDDLVSALVQSGCIPENHGEDMKKMSFQRCARTDKGVSAAGQIVSLKVWLIDNILEKINSHLPSHIRILGLKRVTGSFNSKNRCDARTYFYMLPTFAFAHKDHDIQDERYRLSPETLEKVNQLLAGYKGTHNFHNFTSQKGPKEPSARRYIMEMHCEAPFMREGMEFAVIKIKGQSFMMHQIRKMIGLVIAVLKGYVPESVMERSWGEEKVDIPKAPGLGLVLERVHFEQYNRRFGNDGLHEPLDWVEEEEKMTVFKEQYIYPTIIKTEMEEHSMTNWLNTLPNHDFDAGSQEAKADDGNTKAPASLKGSDGGGDH': [np.float32(0.97559255), np.float32(0.9757298), np.float32(0.97407484), np.float32(0.97527844), np.float32(0.9762437), np.float32(0.977634), np.float32(0.97867876), np.float32(0.9785921), np.float32(0.97930783), np.float32(0.97875583), np.float32(0.9797778), np.float32(0.98377335), np.float32(0.98190707), np.float32(0.9768869), np.float32(0.977238), np.float32(0.97883683), np.float32(0.9781684), np.float32(0.9789833), np.float32(0.98029745), np.float32(0.9808301), np.float32(0.98095304), np.float32(0.9815438), np.float32(0.9816777), np.float32(0.9818781), np.float32(0.9840397), np.float32(0.9845458), np.float32(0.98465943), np.float32(0.98545945), np.float32(0.98540974), np.float32(0.98522353), np.float32(0.9853974), np.float32(0.9857954), np.float32(0.9857653), np.float32(0.986166), np.float32(0.9863371), np.float32(0.985743), np.float32(0.98507), np.float32(0.98531103), np.float32(0.98534435), np.float32(0.98586303), np.float32(0.9856515), np.float32(0.9847702), np.float32(0.98306733), np.float32(0.9826905), np.float32(0.980291), np.float32(0.98117685), np.float32(0.98046815), np.float32(0.97691965), np.float32(0.97771275), np.float32(0.9751762), np.float32(0.9702709), np.float32(0.96581197), np.float32(0.9576722), np.float32(0.94667125), np.float32(0.93730384), np.float32(0.930981), np.float32(0.90430516), np.float32(0.897494), np.float32(0.8652088), np.float32(0.8492978), np.float32(0.82303137), np.float32(0.8120931), np.float32(0.80084264), np.float32(0.78360534), np.float32(0.75362384), np.float32(0.6806865), np.float32(0.65687823), np.float32(0.6654216), np.float32(0.6418661), np.float32(0.6190744), np.float32(0.6127394), np.float32(0.59604836), np.float32(0.54311925), np.float32(0.48806718), np.float32(0.5076574), np.float32(0.43110475), np.float32(0.43373013), np.float32(0.4232381), np.float32(0.3967275), np.float32(0.3933576), np.float32(0.3961099), np.float32(0.4100723), np.float32(0.4392406), np.float32(0.47591332), np.float32(0.4609585), np.float32(0.4480999), np.float32(0.381917), np.float32(0.35596323), np.float32(0.37875286), np.float32(0.36296126), np.float32(0.3541071), np.float32(0.3739812), np.float32(0.35361227), np.float32(0.37050906), np.float32(0.34992182), np.float32(0.37564662), np.float32(0.37587035), np.float32(0.38399312), np.float32(0.398943), np.float32(0.42844522), np.float32(0.41993448), np.float32(0.46745962), np.float32(0.46919784), np.float32(0.49472362), np.float32(0.5681203), np.float32(0.60909986), np.float32(0.5058505), np.float32(0.54997206), np.float32(0.5465447), np.float32(0.5569325), np.float32(0.55445397), np.float32(0.5293897), np.float32(0.55620843), np.float32(0.615196), np.float32(0.67226434), np.float32(0.7116789), np.float32(0.7397177), np.float32(0.7775382), np.float32(0.80889904), np.float32(0.8316541), np.float32(0.8450997), np.float32(0.86238664), np.float32(0.9012559), np.float32(0.921769), np.float32(0.9394588), np.float32(0.9407835), np.float32(0.9508207), np.float32(0.95326686), np.float32(0.9556462), np.float32(0.95638984), np.float32(0.96005684), np.float32(0.9641125), np.float32(0.9696265), np.float32(0.96773416), np.float32(0.97075146), np.float32(0.9730919), np.float32(0.9738221), np.float32(0.9729946), np.float32(0.9694797), np.float32(0.965134), np.float32(0.9615191), np.float32(0.9546461), np.float32(0.9535329), np.float32(0.95455194), np.float32(0.94829726), np.float32(0.948764), np.float32(0.9497431), np.float32(0.94828814), np.float32(0.9493017), np.float32(0.9489748), np.float32(0.9410939), np.float32(0.94124013), np.float32(0.93174535), np.float32(0.93781173), np.float32(0.9395919), np.float32(0.9335553), np.float32(0.93166226), np.float32(0.9242423), np.float32(0.91984403), np.float32(0.9198637), np.float32(0.9102296), np.float32(0.89842147), np.float32(0.888651), np.float32(0.878187), np.float32(0.8496016), np.float32(0.8022302), np.float32(0.739922), np.float32(0.70787954), np.float32(0.66238594), np.float32(0.6554211), np.float32(0.56708986), np.float32(0.49162787), np.float32(0.4330518), np.float32(0.37541562), np.float32(0.3363138), np.float32(0.28727013), np.float32(0.20371859), np.float32(0.16771182), np.float32(0.1589226), np.float32(0.1299109), np.float32(0.10768607), np.float32(0.10470241), np.float32(0.11415418), np.float32(0.10188701), np.float32(0.073700845), np.float32(0.07597491), np.float32(0.073717624), np.float32(0.06303721), np.float32(0.061803326), np.float32(0.057920765), np.float32(0.08025132), np.float32(0.091467656), np.float32(0.08928892), np.float32(0.095241204), np.float32(0.1011511), np.float32(0.10901735), np.float32(0.10898179), np.float32(0.10127458), np.float32(0.09876054), np.float32(0.08631093), np.float32(0.07696144), np.float32(0.0779369), np.float32(0.08147007), np.float32(0.08680197), np.float32(0.08682554), np.float32(0.08613504), np.float32(0.07552617), np.float32(0.07044264), np.float32(0.08813897), np.float32(0.09927694), np.float32(0.10474182), np.float32(0.09850176), np.float32(0.11434035), np.float32(0.13478236), np.float32(0.123040125), np.float32(0.12839226), np.float32(0.17165086), np.float32(0.16816404), np.float32(0.16552217), np.float32(0.15592909), np.float32(0.16456267), np.float32(0.2060648), np.float32(0.20474191), np.float32(0.21909249), np.float32(0.31065783), np.float32(0.38256204), np.float32(0.3783357), np.float32(0.4331507), np.float32(0.4259659), np.float32(0.3877098), np.float32(0.38839304), np.float32(0.35307217), np.float32(0.32317314), np.float32(0.2672676), np.float32(0.28109223), np.float32(0.22956565), np.float32(0.18420392), np.float32(0.17870037), np.float32(0.16111834), np.float32(0.15143004), np.float32(0.11489453), np.float32(0.110160284), np.float32(0.11078789), np.float32(0.11011624), np.float32(0.0963095), np.float32(0.096972935), np.float32(0.092039734), np.float32(0.07775841), np.float32(0.074225046), np.float32(0.06706206), np.float32(0.052847974), np.float32(0.045939814), np.float32(0.048657775), np.float32(0.0524339), np.float32(0.04589079), np.float32(0.046486672), np.float32(0.047789745), np.float32(0.04732706), np.float32(0.04418279), np.float32(0.04825696), np.float32(0.0490242), np.float32(0.046997607), np.float32(0.053839575), np.float32(0.051673274), np.float32(0.05630107), np.float32(0.058149993), np.float32(0.06240356), np.float32(0.07044958), np.float32(0.06714231), np.float32(0.06859145), np.float32(0.07284722), np.float32(0.08100237), np.float32(0.07946858), np.float32(0.0824917), np.float32(0.099569656), np.float32(0.10400103), np.float32(0.09074989), np.float32(0.082904175), np.float32(0.08722929), np.float32(0.09022415), np.float32(0.08008957), np.float32(0.068912305), np.float32(0.07020177), np.float32(0.06436617), np.float32(0.06362283), np.float32(0.059820004), np.float32(0.056686226), np.float32(0.061389398), np.float32(0.054820493), np.float32(0.051598057), np.float32(0.052558467), np.float32(0.049247112), np.float32(0.04639181), np.float32(0.052958522), np.float32(0.058528315), np.float32(0.05948083), np.float32(0.060243357), np.float32(0.052116033), np.float32(0.05297516), np.float32(0.0516548), np.float32(0.054509606), np.float32(0.05674435), np.float32(0.058536), np.float32(0.06139362), np.float32(0.062954515), np.float32(0.06356231), np.float32(0.07275638), np.float32(0.07998412), np.float32(0.08330053), np.float32(0.08563346), np.float32(0.09362947), np.float32(0.09834374), np.float32(0.09262744), np.float32(0.09771599), np.float32(0.10911502), np.float32(0.10346284), np.float32(0.09946957), np.float32(0.09548058), np.float32(0.09500034), np.float32(0.08423004), np.float32(0.08802929), np.float32(0.09353228), np.float32(0.091295905), np.float32(0.08825494), np.float32(0.08812067), np.float32(0.07965994), np.float32(0.08148583), np.float32(0.076611765), np.float32(0.07706555), np.float32(0.08355206), np.float32(0.086143725), np.float32(0.088506274), np.float32(0.105582), np.float32(0.12449771), np.float32(0.13364273), np.float32(0.16758281), np.float32(0.18317524), np.float32(0.20604123), np.float32(0.20954968), np.float32(0.21761669), np.float32(0.22502539), np.float32(0.21462373), np.float32(0.18994868), np.float32(0.18083774), np.float32(0.15618362), np.float32(0.15307127), np.float32(0.1419084), np.float32(0.14571202), np.float32(0.1449946), np.float32(0.15867978), np.float32(0.12857819), np.float32(0.124775305), np.float32(0.14195248), np.float32(0.13059707), np.float32(0.11822454), np.float32(0.10818224), np.float32(0.086611845), np.float32(0.07418598), np.float32(0.06550443), np.float32(0.049675085), np.float32(0.042865597), np.float32(0.03669286), np.float32(0.031683475), np.float32(0.0356744), np.float32(0.03633417), np.float32(0.037404284), np.float32(0.042166628), np.float32(0.04637649), np.float32(0.050484117), np.float32(0.047783203), np.float32(0.048709087), np.float32(0.045311812), np.float32(0.048442125), np.float32(0.045033544), np.float32(0.04629112), np.float32(0.046395555), np.float32(0.049624857), np.float32(0.05084641), np.float32(0.045604214), np.float32(0.03518968), np.float32(0.03353586), np.float32(0.030233413), np.float32(0.027529327), np.float32(0.029934946), np.float32(0.028481662), np.float32(0.027265737), np.float32(0.030708294), np.float32(0.029575638), np.float32(0.03215004), np.float32(0.027877215), np.float32(0.029222054), np.float32(0.03058167), np.float32(0.030823583), np.float32(0.030219512), np.float32(0.034776416), np.float32(0.041992404), np.float32(0.04694822), np.float32(0.05562171), np.float32(0.069128975), np.float32(0.07611507), np.float32(0.093631275), np.float32(0.12019893), np.float32(0.14880371), np.float32(0.15941149), np.float32(0.18356118), np.float32(0.16327842), np.float32(0.18658936), np.float32(0.20308767), np.float32(0.22090548), np.float32(0.24984257), np.float32(0.23697513), np.float32(0.22394355), np.float32(0.20555398), np.float32(0.20350017), np.float32(0.18338373), np.float32(0.16487607), np.float32(0.16263963), np.float32(0.1674996), np.float32(0.13724822), np.float32(0.13287185), np.float32(0.11002768), np.float32(0.10804793), np.float32(0.11313042), np.float32(0.10844975), np.float32(0.107548505), np.float32(0.099294625), np.float32(0.10293693), np.float32(0.10046222), np.float32(0.09864646), np.float32(0.11666815), np.float32(0.12551972), np.float32(0.11208823), np.float32(0.119023815), np.float32(0.12570748), np.float32(0.11571619), np.float32(0.12130359), np.float32(0.113172695), np.float32(0.12042933), np.float32(0.12012977), np.float32(0.12849982), np.float32(0.14521849), np.float32(0.14527474), np.float32(0.17864075), np.float32(0.20305881), np.float32(0.25610775), np.float32(0.24468459), np.float32(0.25046155), np.float32(0.2806698), np.float32(0.2709885), np.float32(0.26636064), np.float32(0.25440133), np.float32(0.25941905), np.float32(0.26448235), np.float32(0.2347422), np.float32(0.21572743), np.float32(0.19178374), np.float32(0.177737), np.float32(0.16578394), np.float32(0.15785384), np.float32(0.15627809), np.float32(0.15785702), np.float32(0.1631951), np.float32(0.17769107), np.float32(0.18583822), np.float32(0.18381314), np.float32(0.17883275), np.float32(0.1842958), np.float32(0.17920046), np.float32(0.17318003), np.float32(0.20154037), np.float32(0.20834428), np.float32(0.20473921), np.float32(0.2275145), np.float32(0.21966296), np.float32(0.18953678), np.float32(0.19975582), np.float32(0.26518124), np.float32(0.285751), np.float32(0.3161142), np.float32(0.35703188), np.float32(0.40571362), np.float32(0.44515938), np.float32(0.49322826), np.float32(0.50050867), np.float32(0.54267144), np.float32(0.5625186), np.float32(0.584257), np.float32(0.5891461), np.float32(0.5968432), np.float32(0.62009895), np.float32(0.67834747), np.float32(0.7500938), np.float32(0.8233191), np.float32(0.86710393), np.float32(0.90974456), np.float32(0.92751276), np.float32(0.9385559), np.float32(0.9483012), np.float32(0.9540725), np.float32(0.9620227), np.float32(0.96350104), np.float32(0.9641716), np.float32(0.965457), np.float32(0.9663863), np.float32(0.9667574), np.float32(0.9683681), np.float32(0.97015834), np.float32(0.97251487), np.float32(0.9742416), np.float32(0.9742596), np.float32(0.9768281), np.float32(0.9759194), np.float32(0.9760125), np.float32(0.97608453), np.float32(0.9735336), np.float32(0.9730218), np.float32(0.97337466), np.float32(0.97051597), np.float32(0.9681998), np.float32(0.96272886)], 'MAPSVPDKDVLVGRVGNLTPEQAEMLKKFKAELAIEGFFKEGTGPEKADMYGGGLTGASHDDATLLRFLRARKFDLAKSKLMFIDCEKWRKEFKVDELYNTFEYPEKKDVDAIYPQFYHKTDQDGRPLYIEQLGKLDLTKLYKVTTPERQLQRLVVEYERFLRDRLPVCSMEHQKLIETSCTIMDLQGVGLSQFWKVKNYVQQASHLSQNYYPETMGKFYIINSPYLFSTVWNWVKPWLDEVTVKKIQILDSSYQKTLLLQIPAESLPKTLKGKCECTGGCSMSDAGPWKDSEVVAKAKSLKAGPTAAAPAIEEATPAAVAATPAEQPAVPAAETAPAPAATAEAPAS': [np.float32(0.6684295), np.float32(0.6305837), np.float32(0.5860017), np.float32(0.6284105), np.float32(0.67441314), np.float32(0.70692056), np.float32(0.81769526), np.float32(0.7410444), np.float32(0.6962189), np.float32(0.6547188), np.float32(0.57045126), np.float32(0.5093994), np.float32(0.48799938), np.float32(0.38867602), np.float32(0.25984526), np.float32(0.3300992), np.float32(0.30735934), np.float32(0.27081746), np.float32(0.23846334), np.float32(0.20898885), np.float32(0.19159128), np.float32(0.13731672), np.float32(0.117845386), np.float32(0.11743922), np.float32(0.11864916), np.float32(0.115101896), np.float32(0.10733496), np.float32(0.106835105), np.float32(0.11275743), np.float32(0.114135936), np.float32(0.11773024), np.float32(0.12248117), np.float32(0.120875016), np.float32(0.13088226), np.float32(0.14928691), np.float32(0.15692098), np.float32(0.15988483), np.float32(0.19045949), np.float32(0.19876546), np.float32(0.19827405), np.float32(0.19809431), np.float32(0.21302731), np.float32(0.2183357), np.float32(0.23229875), np.float32(0.25874117), np.float32(0.30885136), np.float32(0.36826146), np.float32(0.30431286), np.float32(0.24120913), np.float32(0.23175727), np.float32(0.2929388), np.float32(0.2885079), np.float32(0.18872994), np.float32(0.18629622), np.float32(0.16528493), np.float32(0.15639898), np.float32(0.15913235), np.float32(0.14578058), np.float32(0.13141671), np.float32(0.119339466), np.float32(0.13200103), np.float32(0.13801815), np.float32(0.18103807), np.float32(0.17063327), np.float32(0.1327764), np.float32(0.1179529), np.float32(0.116377994), np.float32(0.10084215), np.float32(0.09717096), np.float32(0.08551368), np.float32(0.08501627), np.float32(0.07747162), np.float32(0.07308034), np.float32(0.07005797), np.float32(0.062449697), np.float32(0.05949996), np.float32(0.060672786), np.float32(0.06545001), np.float32(0.06920329), np.float32(0.06843721), np.float32(0.07656146), np.float32(0.08015912), np.float32(0.08593894), np.float32(0.084201194), np.float32(0.08880486), np.float32(0.08481854), np.float32(0.08107682), np.float32(0.0734474), np.float32(0.07610409), np.float32(0.07042223), np.float32(0.06806998), np.float32(0.0776986), np.float32(0.07790679), np.float32(0.08427338), np.float32(0.09411569), np.float32(0.10390219), np.float32(0.11963059), np.float32(0.12758897), np.float32(0.1346068), np.float32(0.13504165), np.float32(0.12339002), np.float32(0.12376486), np.float32(0.10976396), np.float32(0.10114616), np.float32(0.102303244), np.float32(0.10387824), np.float32(0.091970555), np.float32(0.09893564), np.float32(0.09985707), np.float32(0.09606815), np.float32(0.103484064), np.float32(0.12605287), np.float32(0.13022248), np.float32(0.13109374), np.float32(0.1328778), np.float32(0.13287379), np.float32(0.13476613), np.float32(0.121469274), np.float32(0.11077485), np.float32(0.10756297), np.float32(0.10062294), np.float32(0.088746145), np.float32(0.09446361), np.float32(0.10000448), np.float32(0.103673644), np.float32(0.114787124), np.float32(0.119076125), np.float32(0.12073347), np.float32(0.12050541), np.float32(0.124304906), np.float32(0.12330386), np.float32(0.12289085), np.float32(0.116854176), np.float32(0.11267016), np.float32(0.10212213), np.float32(0.091063984), np.float32(0.08964321), np.float32(0.10233716), np.float32(0.104155295), np.float32(0.09905054), np.float32(0.10472834), np.float32(0.116186894), np.float32(0.11432089), np.float32(0.10272058), np.float32(0.09808232), np.float32(0.103987835), np.float32(0.09113432), np.float32(0.07697115), np.float32(0.081637114), np.float32(0.07495758), np.float32(0.06889913), np.float32(0.07110168), np.float32(0.07511745), np.float32(0.081035994), np.float32(0.07496146), np.float32(0.06832274), np.float32(0.069928065), np.float32(0.064336315), np.float32(0.060790356), np.float32(0.05859084), np.float32(0.054739177), np.float32(0.048967205), np.float32(0.04878246), np.float32(0.057177458), np.float32(0.052928876), np.float32(0.047098868), np.float32(0.0528184), np.float32(0.05723794), np.float32(0.055304833), np.float32(0.0540525), np.float32(0.063462354), np.float32(0.059956096), np.float32(0.055549815), np.float32(0.064063445), np.float32(0.07267574), np.float32(0.073705025), np.float32(0.07098281), np.float32(0.06949963), np.float32(0.07140848), np.float32(0.067156345), np.float32(0.06505748), np.float32(0.07021366), np.float32(0.068924196), np.float32(0.07113703), np.float32(0.07050895), np.float32(0.06767235), np.float32(0.06507058), np.float32(0.059279375), np.float32(0.05964316), np.float32(0.05692066), np.float32(0.05556729), np.float32(0.060904883), np.float32(0.059026007), np.float32(0.060530666), np.float32(0.06579795), np.float32(0.06705418), np.float32(0.06974861), np.float32(0.07161306), np.float32(0.079021364), np.float32(0.076638475), np.float32(0.07232251), np.float32(0.07359371), np.float32(0.07919428), np.float32(0.083447225), np.float32(0.08286856), np.float32(0.08388824), np.float32(0.088195294), np.float32(0.08707112), np.float32(0.081424356), np.float32(0.08039102), np.float32(0.07414008), np.float32(0.07434802), np.float32(0.07975174), np.float32(0.086145036), np.float32(0.0808136), np.float32(0.06980874), np.float32(0.06729148), np.float32(0.06426001), np.float32(0.057452247), np.float32(0.053650364), np.float32(0.053962935), np.float32(0.047997165), np.float32(0.041989725), np.float32(0.03888057), np.float32(0.04296859), np.float32(0.0401168), np.float32(0.03552375), np.float32(0.03196112), np.float32(0.035174247), np.float32(0.038588785), np.float32(0.036586136), np.float32(0.041952167), np.float32(0.043810196), np.float32(0.050609063), np.float32(0.056802094), np.float32(0.054832872), np.float32(0.05996372), np.float32(0.057772387), np.float32(0.0548254), np.float32(0.06178928), np.float32(0.0695915), np.float32(0.0721401), np.float32(0.076768555), np.float32(0.089770526), np.float32(0.10311951), np.float32(0.094686635), np.float32(0.093851686), np.float32(0.0982742), np.float32(0.09439855), np.float32(0.09731187), np.float32(0.09289059), np.float32(0.1015438), np.float32(0.09827824), np.float32(0.10057697), np.float32(0.11583672), np.float32(0.12018452), np.float32(0.13354643), np.float32(0.13562542), np.float32(0.13807312), np.float32(0.14339943), np.float32(0.15341027), np.float32(0.17090844), np.float32(0.17981716), np.float32(0.17817421), np.float32(0.18816294), np.float32(0.19176157), np.float32(0.20351037), np.float32(0.24326076), np.float32(0.27311674), np.float32(0.27740082), np.float32(0.29651538), np.float32(0.3257149), np.float32(0.34620112), np.float32(0.3905991), np.float32(0.46170524), np.float32(0.4497555), np.float32(0.4698519), np.float32(0.47786754), np.float32(0.4883761), np.float32(0.5069415), np.float32(0.5702852), np.float32(0.48872793), np.float32(0.5794128), np.float32(0.59528714), np.float32(0.6340411), np.float32(0.55148137), np.float32(0.58995587), np.float32(0.68887156), np.float32(0.7058291), np.float32(0.7657997), np.float32(0.8108098), np.float32(0.86936957), np.float32(0.84725016), np.float32(0.87521785), np.float32(0.8875325), np.float32(0.887508), np.float32(0.89732146), np.float32(0.8810035), np.float32(0.8875633), np.float32(0.9076312), np.float32(0.9240735), np.float32(0.9361717), np.float32(0.94533), np.float32(0.95176876), np.float32(0.95776325), np.float32(0.9646763), np.float32(0.96969664), np.float32(0.9704522), np.float32(0.97693324), np.float32(0.9785156), np.float32(0.98109967), np.float32(0.98145574), np.float32(0.981696), np.float32(0.98177254), np.float32(0.98212355), np.float32(0.98240733), np.float32(0.98222846), np.float32(0.9828896), np.float32(0.9834427), np.float32(0.9826209), np.float32(0.98299074), np.float32(0.9836029), np.float32(0.98453856), np.float32(0.98475814), np.float32(0.9845659), np.float32(0.9849165), np.float32(0.9848605), np.float32(0.98523533), np.float32(0.9854079), np.float32(0.98508793), np.float32(0.985157), np.float32(0.9852009), np.float32(0.9851621), np.float32(0.9847521), np.float32(0.98458374), np.float32(0.98449033), np.float32(0.9837262), np.float32(0.9833815), np.float32(0.98159343), np.float32(0.9808942), np.float32(0.98024476), np.float32(0.97902566), np.float32(0.9770855), np.float32(0.9758597), np.float32(0.97316235), np.float32(0.9712904), np.float32(0.97144395), np.float32(0.9652864)], 'MRDAQVFVRCGAPVGTLAVMCSAKDTVQSLKEQLAARSPELGPCRFMRLQYGGASLPDDRMLGDFCSPSATLQLSYRLRGGGGDGGSTGAESRSCYLEMYAYKKVEKVNPEEARLAKWTRCHLSGELLAAPCVADELGNLYNKDALIVRLLDKSLPPTLSHITGLRSVVELKLTPAANGSGANGAGAAKAPKAASQVSFQPGNESQFCCPVSGQPFNGRYKFVILRPSGLVVSEKAVKEVPAAVEELAEAGGKKLAELESIPVNPTGEQLEQLRAKLAARAAEKAKAAASKKDKKRSAAAAADEAAGAAGVAAPTAGRGASPPLEDGAGGAAAAAAAAAKRLKIPQGASKDVYSSIFSTNKGGQPEKETFCCRALSARGMNLT': [np.float32(0.28729403), np.float32(0.30461368), np.float32(0.29338124), np.float32(0.31142503), np.float32(0.28028882), np.float32(0.29346627), np.float32(0.23377964), np.float32(0.18926099), np.float32(0.16197988), np.float32(0.15296318), np.float32(0.13484322), np.float32(0.1339874), np.float32(0.1429739), np.float32(0.135819), np.float32(0.103125066), np.float32(0.08174565), np.float32(0.097124994), np.float32(0.119931884), np.float32(0.20392495), np.float32(0.23516937), np.float32(0.36339313), np.float32(0.29462695), np.float32(0.32327452), np.float32(0.30958778), np.float32(0.32835937), np.float32(0.29469693), np.float32(0.257792), np.float32(0.25881112), np.float32(0.28947398), np.float32(0.3015944), np.float32(0.31973433), np.float32(0.3494371), np.float32(0.32296246), np.float32(0.33313555), np.float32(0.34646764), np.float32(0.35979602), np.float32(0.30163038), np.float32(0.25292572), np.float32(0.27494755), np.float32(0.27872044), np.float32(0.2757361), np.float32(0.25108635), np.float32(0.283621), np.float32(0.2509386), np.float32(0.215232), np.float32(0.21178012), np.float32(0.24670617), np.float32(0.27441385), np.float32(0.2743382), np.float32(0.26458126), np.float32(0.28803647), np.float32(0.23615709), np.float32(0.23076135), np.float32(0.21144742), np.float32(0.1795904), np.float32(0.14928947), np.float32(0.18070115), np.float32(0.2034749), np.float32(0.17921302), np.float32(0.17865874), np.float32(0.16604348), np.float32(0.17007768), np.float32(0.161451), np.float32(0.14838909), np.float32(0.12992373), np.float32(0.12781191), np.float32(0.12976329), np.float32(0.13641492), np.float32(0.16067536), np.float32(0.16955018), np.float32(0.17888437), np.float32(0.16882583), np.float32(0.17955086), np.float32(0.200606), np.float32(0.25815034), np.float32(0.39523423), np.float32(0.47229722), np.float32(0.5225915), np.float32(0.5650265), np.float32(0.6080322), np.float32(0.6069551), np.float32(0.5815878), np.float32(0.5221094), np.float32(0.48992994), np.float32(0.52528733), np.float32(0.44933105), np.float32(0.40295857), np.float32(0.41213268), np.float32(0.43778616), np.float32(0.42510876), np.float32(0.43642887), np.float32(0.42629677), np.float32(0.41051912), np.float32(0.36844298), np.float32(0.3510815), np.float32(0.33436325), np.float32(0.23428395), np.float32(0.16637719), np.float32(0.13571298), np.float32(0.14252564), np.float32(0.118054144), np.float32(0.11154347), np.float32(0.10137233), np.float32(0.09045869), np.float32(0.09244844), np.float32(0.10019437), np.float32(0.10885355), np.float32(0.118802585), np.float32(0.12441446), np.float32(0.114783004), np.float32(0.117185175), np.float32(0.11795623), np.float32(0.12647435), np.float32(0.13349667), np.float32(0.13514611), np.float32(0.13187224), np.float32(0.122006945), np.float32(0.1193108), np.float32(0.096517585), np.float32(0.091943264), np.float32(0.10244561), np.float32(0.095904365), np.float32(0.08241652), np.float32(0.07624318), np.float32(0.07437086), np.float32(0.06789175), np.float32(0.06651872), np.float32(0.069518164), np.float32(0.069148205), np.float32(0.060401425), np.float32(0.06336342), np.float32(0.06665238), np.float32(0.06581928), np.float32(0.06301556), np.float32(0.059442405), np.float32(0.054623067), np.float32(0.04907634), np.float32(0.048551943), np.float32(0.041904613), np.float32(0.039523218), np.float32(0.041461743), np.float32(0.0445455), np.float32(0.050004274), np.float32(0.04925705), np.float32(0.050918784), np.float32(0.0557674), np.float32(0.060577434), np.float32(0.052042577), np.float32(0.05058381), np.float32(0.054956727), np.float32(0.054044064), np.float32(0.052723117), np.float32(0.060589112), np.float32(0.059488915), np.float32(0.05941587), np.float32(0.06410526), np.float32(0.05969536), np.float32(0.066346526), np.float32(0.07842494), np.float32(0.092417054), np.float32(0.10870227), np.float32(0.114913724), np.float32(0.144768), np.float32(0.16768414), np.float32(0.19929962), np.float32(0.18713051), np.float32(0.21855673), np.float32(0.252203), np.float32(0.27832335), np.float32(0.2916417), np.float32(0.33084795), np.float32(0.3951579), np.float32(0.43139726), np.float32(0.4846552), np.float32(0.5675312), np.float32(0.6190583), np.float32(0.67188424), np.float32(0.73785543), np.float32(0.8101785), np.float32(0.82218313), np.float32(0.8643719), np.float32(0.9105241), np.float32(0.92938113), np.float32(0.94170666), np.float32(0.9492914), np.float32(0.95660806), np.float32(0.960925), np.float32(0.96547115), np.float32(0.9656094), np.float32(0.964984), np.float32(0.96123725), np.float32(0.9597484), np.float32(0.9623219), np.float32(0.9524075), np.float32(0.9347965), np.float32(0.9309956), np.float32(0.8974115), np.float32(0.87921923), np.float32(0.8226519), np.float32(0.7506073), np.float32(0.6513055), np.float32(0.5592106), np.float32(0.5221364), np.float32(0.44385794), np.float32(0.3365973), np.float32(0.2997878), np.float32(0.26196525), np.float32(0.26985404), np.float32(0.25468406), np.float32(0.25402987), np.float32(0.22018462), np.float32(0.21613033), np.float32(0.18282819), np.float32(0.16058092), np.float32(0.14319912), np.float32(0.13135652), np.float32(0.12402878), np.float32(0.12071742), np.float32(0.12466151), np.float32(0.124145485), np.float32(0.11701392), np.float32(0.13335443), np.float32(0.15826453), np.float32(0.18418731), np.float32(0.1688682), np.float32(0.14505722), np.float32(0.13369161), np.float32(0.15269575), np.float32(0.14483401), np.float32(0.14677437), np.float32(0.14941613), np.float32(0.14087956), np.float32(0.13995798), np.float32(0.16900624), np.float32(0.17065285), np.float32(0.17826486), np.float32(0.19137467), np.float32(0.2032666), np.float32(0.20821203), np.float32(0.21417004), np.float32(0.22432399), np.float32(0.25676075), np.float32(0.26732418), np.float32(0.27195176), np.float32(0.28525674), np.float32(0.3000619), np.float32(0.2884217), np.float32(0.31958222), np.float32(0.35182056), np.float32(0.34154752), np.float32(0.35157093), np.float32(0.33770865), np.float32(0.37593982), np.float32(0.37672555), np.float32(0.39799207), np.float32(0.43436536), np.float32(0.45868006), np.float32(0.42676783), np.float32(0.41758293), np.float32(0.4641452), np.float32(0.4758609), np.float32(0.43450665), np.float32(0.43992487), np.float32(0.47037882), np.float32(0.46780494), np.float32(0.45230395), np.float32(0.40663356), np.float32(0.4241017), np.float32(0.41065913), np.float32(0.3903028), np.float32(0.38299283), np.float32(0.40114462), np.float32(0.3874962), np.float32(0.4262395), np.float32(0.44205332), np.float32(0.4794573), np.float32(0.4708169), np.float32(0.4548595), np.float32(0.48684725), np.float32(0.52416277), np.float32(0.51592875), np.float32(0.5535158), np.float32(0.6454364), np.float32(0.6853902), np.float32(0.7135958), np.float32(0.76807904), np.float32(0.78089917), np.float32(0.7841984), np.float32(0.79867005), np.float32(0.8169925), np.float32(0.83235025), np.float32(0.8404586), np.float32(0.8473337), np.float32(0.85930514), np.float32(0.86346775), np.float32(0.87212276), np.float32(0.88432884), np.float32(0.9053501), np.float32(0.9195396), np.float32(0.93531907), np.float32(0.9463674), np.float32(0.9554171), np.float32(0.966373), np.float32(0.9695682), np.float32(0.97303957), np.float32(0.97836405), np.float32(0.9821753), np.float32(0.982534), np.float32(0.98336524), np.float32(0.9844206), np.float32(0.98469746), np.float32(0.9845748), np.float32(0.98562104), np.float32(0.98556364), np.float32(0.9861377), np.float32(0.986289), np.float32(0.9867921), np.float32(0.986761), np.float32(0.98604995), np.float32(0.9861363), np.float32(0.98536867), np.float32(0.9846948), np.float32(0.984891), np.float32(0.98344374), np.float32(0.9816476), np.float32(0.9783046), np.float32(0.9758696), np.float32(0.97181296), np.float32(0.97147423), np.float32(0.97195995), np.float32(0.96702075), np.float32(0.9622634), np.float32(0.94873387), np.float32(0.94922274), np.float32(0.9561609), np.float32(0.9579097), np.float32(0.95868206), np.float32(0.9620355), np.float32(0.9641721), np.float32(0.96507585), np.float32(0.9632325), np.float32(0.95943534), np.float32(0.95308846), np.float32(0.9426212), np.float32(0.94335043), np.float32(0.93898726), np.float32(0.9254313), np.float32(0.9480667), np.float32(0.9499806), np.float32(0.9614254), np.float32(0.96271527), np.float32(0.9612558), np.float32(0.9601275), np.float32(0.95215106), np.float32(0.9542431), np.float32(0.9538592), np.float32(0.949909), np.float32(0.94283545), np.float32(0.9304719), np.float32(0.91972697), np.float32(0.9216153), np.float32(0.90576077), np.float32(0.8925015), np.float32(0.89360285), np.float32(0.88404804), np.float32(0.8577978), np.float32(0.84299004), np.float32(0.85275394), np.float32(0.85340476), np.float32(0.8383618), np.float32(0.83977926), np.float32(0.82030857), np.float32(0.83526146), np.float32(0.83985025), np.float32(0.75952864), np.float32(0.8038186), np.float32(0.8062276), np.float32(0.7941292), np.float32(0.77248955), np.float32(0.6687408), np.float32(0.6644272), np.float32(0.75394124), np.float32(0.8249376)], 'MKRMLRSAPALVLKRGITTYQSTWCKNDSLFRVHPSVSQALAENKPVVALESTIITHGMPYPHNLSTAQEVEAIVRAEGATPATVGVIEGKVHVGLSSEELDHLAHCKSSLKVSRRDLPHVISKGLTGGTTVSATMIAAHRAGIPVFVTGGIGGVHRDGENSLDISADLTELGRTPIAVISAGVKSILDIGRTLEFLETHGVCVATYGKSKNFPAFFSPQSGFTSSCQVDNPAEAAKLIASTLSLGLQSGVLLAVPIPEEHAAAGQQIEEAVQAAVTEASAKAITGRDVTPFILQKVNELTEGKSLQANIALIHNNARVGSQIACALSKQMNKRKLRSRTHHSQQSQSETDIVVIGGINVDFIAKGKKKTIQFGQTNPGSVCQSFGGVGRNIADSLSRLGHRPLFISAVGADSNSDAVLNYCKHMNTSGVSRLEEQSTATYCAVITESGELSLGLGDMDIHQQITEQYVSQFEKQLLSATLVCLDGNIPASTIDYVCCVAKKHNINVWYEPTDSEKARKPFLSDAWKSLSYSSPNLGELCTMNKTLGIPTPEVLPSSLEEVLDVAVALSRPLLEHLHCLVVTLGANGVLLCGEQDGSSVNLQPSKQKRRRQLCAVHYPALTVTAEETMNVSGAGDSLAGALMAGILQQRDTDSCVRMGLLAARLSLASPHPIAPALTLESVDPKKVQTQNWPKLSYRMSHSPEMKDDPMECPLCMEPLEIDDVNFFPCTCGYQICRFCWHRIRTDENGLCPACRKPYPEDPAVYKPLSQEEIQRIKNEKKQKQNEKKQKVTENRKHLASVRVVQRNLVFVVGLSQRLADPEVLKRPEYFGRFGKIHKVVINNSTSYAGSQGPSASAYVTYIRSEDALRAIQCVNNVVVDGRTLKASLGTTKYCSYFLKSMQCPKPDCMYLHELGDEAASFTKEEMQAGKHQEYEQKLLQDLYKINPSFLQPPACGTEKSKSKSNSTQRSNNSNGKDGWPTLSGHNKLANGLSEDRKSPPLLDYLDQEVLTSDGLDTELGPGQHAALSPFSSNCDSNSPSDKPPESIGLVNGETLQQMPTSDSPSPPPGLTKPSLVVPISVSDLTARSPFEGAAAESQSLFSDNSNFRHPNPLPAGLPPFPSSPRGSSDWPMTPEPQSLFTSDTIPVSSSTDWQAAFGFGSSSKQQDDDLGFDPFDVTRKALADLIEKELSVQDQCPSSPRPLGQGSNHGPGLPPPNLSAASHHFPSGLPRLPQLHHRAIYSSFSFPGSQNSQASQQQPSARHPWMGVPTRNNLTHLNHSASAASHSNFLDLNLPPQHNTGLGGIPISENSGSIDGLNVKEWQDGLRALLPNININFGGLPNSSSSSSSSSSNSVNHIGGPVGPAGITHSLSWDGTASWMDPAIITGIPATAGNSLDCLQDDNPPHWLKSLQALTEMDGPASSAVPTPQPLHSGLLDAHIPLHHRAAGGWAPYLPPPTANPASQFHSPPPGFQTAFRPPGQPATELLQSAAVDRH': [np.float32(0.92848814), np.float32(0.9254654), np.float32(0.9322109), np.float32(0.9470671), np.float32(0.9477429), np.float32(0.93909556), np.float32(0.94097704), np.float32(0.94165826), np.float32(0.95401585), np.float32(0.9342156), np.float32(0.9461572), np.float32(0.9261557), np.float32(0.9372334), np.float32(0.92394483), np.float32(0.81417567), np.float32(0.77485514), np.float32(0.63466305), np.float32(0.69309324), np.float32(0.7180409), np.float32(0.54178363), np.float32(0.5243893), np.float32(0.45820275), np.float32(0.50922406), np.float32(0.43807375), np.float32(0.41493902), np.float32(0.40121353), np.float32(0.33836785), np.float32(0.31954104), np.float32(0.3206048), np.float32(0.34142864), np.float32(0.3182156), np.float32(0.30366385), np.float32(0.36773548), np.float32(0.4251282), np.float32(0.36063373), np.float32(0.35887042), np.float32(0.3269999), np.float32(0.30091578), np.float32(0.2736668), np.float32(0.2611913), np.float32(0.22180437), np.float32(0.17631178), np.float32(0.15978897), np.float32(0.151998), np.float32(0.1510121), np.float32(0.15310706), np.float32(0.16339035), np.float32(0.15622076), np.float32(0.14758223), np.float32(0.15382951), np.float32(0.15806581), np.float32(0.16064534), np.float32(0.15279959), np.float32(0.13783705), np.float32(0.12953849), np.float32(0.0981266), np.float32(0.07958909), np.float32(0.07886793), np.float32(0.07016264), np.float32(0.0650229), np.float32(0.076570265), np.float32(0.07128058), np.float32(0.07514483), np.float32(0.072573565), np.float32(0.09337739), np.float32(0.10252536), np.float32(0.12203938), np.float32(0.12787858), np.float32(0.13790949), np.float32(0.14387265), np.float32(0.14268136), np.float32(0.14802837), np.float32(0.14838895), np.float32(0.14611943), np.float32(0.13917607), np.float32(0.12296097), np.float32(0.12004391), np.float32(0.12580399), np.float32(0.11662948), np.float32(0.12610273), np.float32(0.121393055), np.float32(0.107691914), np.float32(0.10727501), np.float32(0.11110134), np.float32(0.10218655), np.float32(0.09880865), np.float32(0.102088235), np.float32(0.121713124), np.float32(0.111218296), np.float32(0.0978029), np.float32(0.088656284), np.float32(0.07376528), np.float32(0.0582848), np.float32(0.052871287), np.float32(0.05500592), np.float32(0.04694572), np.float32(0.04891324), np.float32(0.05210169), np.float32(0.057662915), np.float32(0.059650235), np.float32(0.06955676), np.float32(0.060075462), np.float32(0.06403602), np.float32(0.06913668), np.float32(0.07795578), np.float32(0.07964838), np.float32(0.07957536), np.float32(0.08207074), np.float32(0.085298486), np.float32(0.07822375), np.float32(0.06920645), np.float32(0.061309014), np.float32(0.06863108), np.float32(0.07690287), np.float32(0.0725615), np.float32(0.076919965), np.float32(0.079550885), np.float32(0.07747808), np.float32(0.06316172), np.float32(0.063790746), np.float32(0.05209284), np.float32(0.052501697), np.float32(0.05034032), np.float32(0.050465524), np.float32(0.04369354), np.float32(0.04018131), np.float32(0.03827239), np.float32(0.033478845), np.float32(0.027803026), np.float32(0.029219849), np.float32(0.03187228), np.float32(0.031339135), np.float32(0.027665602), np.float32(0.02727893), np.float32(0.026484216), np.float32(0.023704438), np.float32(0.018712878), np.float32(0.018833566), np.float32(0.016994085), np.float32(0.016621143), np.float32(0.013726122), np.float32(0.013470138), np.float32(0.013289997), np.float32(0.012514772), np.float32(0.014291725), np.float32(0.014253935), np.float32(0.016612213), np.float32(0.017122328), np.float32(0.019866103), np.float32(0.021426506), np.float32(0.021862965), np.float32(0.0219936), np.float32(0.023071611), np.float32(0.020118723), np.float32(0.019175218), np.float32(0.018296938), np.float32(0.020233179), np.float32(0.02043564), np.float32(0.021680836), np.float32(0.028708672), np.float32(0.03068075), np.float32(0.03413729), np.float32(0.040718228), np.float32(0.046453487), np.float32(0.050355308), np.float32(0.052628424), np.float32(0.056523144), np.float32(0.05852204), np.float32(0.05208602), np.float32(0.048609003), np.float32(0.04475747), np.float32(0.043345854), np.float32(0.034745466), np.float32(0.04110052), np.float32(0.043416347), np.float32(0.041188568), np.float32(0.03703017), np.float32(0.04176745), np.float32(0.039125204), np.float32(0.041128736), np.float32(0.042506248), np.float32(0.043212358), np.float32(0.03566234), np.float32(0.03426207), np.float32(0.034111485), np.float32(0.030459737), np.float32(0.027779456), np.float32(0.036708962), np.float32(0.035380594), np.float32(0.03660363), np.float32(0.036238145), np.float32(0.036762495), np.float32(0.03568267), np.float32(0.033884957), np.float32(0.034018848), np.float32(0.030822735), np.float32(0.03570876), np.float32(0.038992204), np.float32(0.044707306), np.float32(0.050220765), np.float32(0.056314204), np.float32(0.052511625), np.float32(0.05580157), np.float32(0.058099058), np.float32(0.05365283), np.float32(0.053073995), np.float32(0.05615586), np.float32(0.05781835), np.float32(0.06396665), np.float32(0.070751436), np.float32(0.07182486), np.float32(0.06944992), np.float32(0.07143419), np.float32(0.076884605), np.float32(0.08531786), np.float32(0.08651962), np.float32(0.09792525), np.float32(0.10255304), np.float32(0.11620761), np.float32(0.12673968), np.float32(0.13320602), np.float32(0.1264378), np.float32(0.12759688), np.float32(0.11617705), np.float32(0.1036141), np.float32(0.11393914), np.float32(0.103541926), np.float32(0.09965501), np.float32(0.092759565), np.float32(0.10151079), np.float32(0.09549968), np.float32(0.09017283), np.float32(0.078879245), np.float32(0.07809936), np.float32(0.0692886), np.float32(0.06906052), np.float32(0.07190732), np.float32(0.0679978), np.float32(0.060318995), np.float32(0.055335112), np.float32(0.047393966), np.float32(0.045965906), np.float32(0.036556013), np.float32(0.030190999), np.float32(0.028313307), np.float32(0.02426704), np.float32(0.022010729), np.float32(0.026953975), np.float32(0.032004375), np.float32(0.029366938), np.float32(0.033014867), np.float32(0.03891439), np.float32(0.04582702), np.float32(0.04592341), np.float32(0.07158062), np.float32(0.0804236), np.float32(0.07485179), np.float32(0.07990396), np.float32(0.10399831), np.float32(0.100820184), np.float32(0.09063662), np.float32(0.09645065), np.float32(0.11417546), np.float32(0.12005132), np.float32(0.123872556), np.float32(0.16201581), np.float32(0.17524868), np.float32(0.19925041), np.float32(0.19445997), np.float32(0.19307041), np.float32(0.19636677), np.float32(0.18202959), np.float32(0.1697814), np.float32(0.16560563), np.float32(0.16883661), np.float32(0.16340737), np.float32(0.18682939), np.float32(0.16556676), np.float32(0.13358958), np.float32(0.12390216), np.float32(0.12643616), np.float32(0.10727582), np.float32(0.09729075), np.float32(0.10135947), np.float32(0.11592846), np.float32(0.0997081), np.float32(0.10428858), np.float32(0.11499387), np.float32(0.123899415), np.float32(0.12201603), np.float32(0.12948252), np.float32(0.14055574), np.float32(0.1455947), np.float32(0.14628246), np.float32(0.12923254), np.float32(0.13011898), np.float32(0.12347592), np.float32(0.11077086), np.float32(0.09614615), np.float32(0.07883172), np.float32(0.067300685), np.float32(0.06877814), np.float32(0.079131745), np.float32(0.080309115), np.float32(0.07482059), np.float32(0.07719088), np.float32(0.08535889), np.float32(0.07355337), np.float32(0.0698367), np.float32(0.07499768), np.float32(0.075036354), np.float32(0.06346995), np.float32(0.06111285), np.float32(0.057794638), np.float32(0.04829303), np.float32(0.04258445), np.float32(0.03722619), np.float32(0.03833019), np.float32(0.042327896), np.float32(0.042443927), np.float32(0.050931383), np.float32(0.05998311), np.float32(0.07249239), np.float32(0.082582295), np.float32(0.09110062), np.float32(0.11500028), np.float32(0.12121361), np.float32(0.13485585), np.float32(0.14894998), np.float32(0.17200594), np.float32(0.18511145), np.float32(0.21445179), np.float32(0.2511501), np.float32(0.29585296), np.float32(0.28780612), np.float32(0.32535788), np.float32(0.35498646), np.float32(0.39999336), np.float32(0.40964532), np.float32(0.40141666), np.float32(0.38315442), np.float32(0.34174412), np.float32(0.30464882), np.float32(0.25733417), np.float32(0.26504952), np.float32(0.23164785), np.float32(0.22874145), np.float32(0.22680947), np.float32(0.21228665), np.float32(0.17579052), np.float32(0.14577179), np.float32(0.13402386), np.float32(0.117860265), np.float32(0.11031804), np.float32(0.10269852), np.float32(0.11042288), np.float32(0.09331097), np.float32(0.08680785), np.float32(0.06783309), np.float32(0.05469677), np.float32(0.055120483), np.float32(0.04919687), np.float32(0.049973488), np.float32(0.05373588), np.float32(0.06942869), np.float32(0.07886335), np.float32(0.09094422), np.float32(0.0984937), np.float32(0.10163617), np.float32(0.10250069), np.float32(0.10878254), np.float32(0.111637786), np.float32(0.11532948), np.float32(0.10827819), np.float32(0.11433078), np.float32(0.113478385), np.float32(0.1055828), np.float32(0.08378194), np.float32(0.08952135), np.float32(0.08171859), np.float32(0.06500447), np.float32(0.053231962), np.float32(0.052472293), np.float32(0.052184597), np.float32(0.04865071), np.float32(0.05236708), np.float32(0.055053256), np.float32(0.049440563), np.float32(0.047049094), np.float32(0.044425067), np.float32(0.04214962), np.float32(0.041445836), np.float32(0.039001394), np.float32(0.035638984), np.float32(0.031457663), np.float32(0.027668139), np.float32(0.026067512), np.float32(0.026447248), np.float32(0.025029663), np.float32(0.024910389), np.float32(0.029169615), np.float32(0.03346749), np.float32(0.037274063), np.float32(0.0351756), np.float32(0.039490543), np.float32(0.038288344), np.float32(0.033403516), np.float32(0.032431103), np.float32(0.034026466), np.float32(0.03171084), np.float32(0.02710355), np.float32(0.028547565), np.float32(0.02845673), np.float32(0.027864669), np.float32(0.029621772), np.float32(0.030938461), np.float32(0.037867386), np.float32(0.04959691), np.float32(0.061823413), np.float32(0.07191344), np.float32(0.08138615), np.float32(0.083723724), np.float32(0.09637501), np.float32(0.1010578), np.float32(0.10347659), np.float32(0.096772105), np.float32(0.092446156), np.float32(0.08823024), np.float32(0.07920034), np.float32(0.071908414), np.float32(0.07225931), np.float32(0.06749598), np.float32(0.064374775), np.float32(0.06596642), np.float32(0.07064807), np.float32(0.0715747), np.float32(0.06898713), np.float32(0.07302876), np.float32(0.07710906), np.float32(0.06936967), np.float32(0.061713208), np.float32(0.05978494), np.float32(0.06464636), np.float32(0.057163026), np.float32(0.055909973), np.float32(0.06310625), np.float32(0.06196006), np.float32(0.06117012), np.float32(0.050394416), np.float32(0.050304234), np.float32(0.051232606), np.float32(0.05523641), np.float32(0.04844672), np.float32(0.049638163), np.float32(0.0601468), np.float32(0.06958423), np.float32(0.07793647), np.float32(0.08163066), np.float32(0.09093392), np.float32(0.088192), np.float32(0.081194386), np.float32(0.08389165), np.float32(0.08431871), np.float32(0.08062261), np.float32(0.07528666), np.float32(0.074787185), np.float32(0.07451895), np.float32(0.07115812), np.float32(0.06378478), np.float32(0.057004847), np.float32(0.054224342), np.float32(0.05024059), np.float32(0.052461613), np.float32(0.053014383), np.float32(0.05103318), np.float32(0.051879372), np.float32(0.05073753), np.float32(0.05342206), np.float32(0.050788343), np.float32(0.048829213), np.float32(0.048071276), np.float32(0.048185144), np.float32(0.044402663), np.float32(0.042384733), np.float32(0.041509394), np.float32(0.03824085), np.float32(0.03388446), np.float32(0.031579487), np.float32(0.029351227), np.float32(0.031456806), np.float32(0.032186948), np.float32(0.032887254), np.float32(0.038367074), np.float32(0.0426667), np.float32(0.04492522), np.float32(0.0454494), np.float32(0.050213136), np.float32(0.045821868), np.float32(0.045423873), np.float32(0.041788496), np.float32(0.049956366), np.float32(0.05339493), np.float32(0.054474756), np.float32(0.065919034), np.float32(0.08241578), np.float32(0.097957514), np.float32(0.10764443), np.float32(0.13970356), np.float32(0.16098163), np.float32(0.16490458), np.float32(0.17956764), np.float32(0.19263723), np.float32(0.21503684), np.float32(0.20400934), np.float32(0.17339364), np.float32(0.17485557), np.float32(0.16877927), np.float32(0.16517103), np.float32(0.16024485), np.float32(0.16152893), np.float32(0.16883607), np.float32(0.18167847), np.float32(0.17100671), np.float32(0.17505504), np.float32(0.17405127), np.float32(0.16388425), np.float32(0.16575235), np.float32(0.1589381), np.float32(0.1390646), np.float32(0.15486641), np.float32(0.15281633), np.float32(0.15246269), np.float32(0.14777027), np.float32(0.13988924), np.float32(0.1390989), np.float32(0.14867021), np.float32(0.14449964), np.float32(0.15759666), np.float32(0.15819131), np.float32(0.17703062), np.float32(0.18782324), np.float32(0.22031532), np.float32(0.2286492), np.float32(0.22108132), np.float32(0.2217102), np.float32(0.22179753), np.float32(0.18436296), np.float32(0.16392475), np.float32(0.17461719), np.float32(0.15180488), np.float32(0.12740597), np.float32(0.1322642), np.float32(0.13379104), np.float32(0.11387847), np.float32(0.116248064), np.float32(0.12033383), np.float32(0.10402627), np.float32(0.09050845), np.float32(0.09884917), np.float32(0.09507402), np.float32(0.090590864), np.float32(0.074487686), np.float32(0.081971735), np.float32(0.07061362), np.float32(0.05601592), np.float32(0.046278697), np.float32(0.046444524), np.float32(0.042607374), np.float32(0.0346732), np.float32(0.035562884), np.float32(0.03739462), np.float32(0.03293936), np.float32(0.033871643), np.float32(0.035967596), np.float32(0.036185198), np.float32(0.033166427), np.float32(0.035683874), np.float32(0.03623952), np.float32(0.034597237), np.float32(0.030429123), np.float32(0.028506704), np.float32(0.031757787), np.float32(0.034896646), np.float32(0.037508138), np.float32(0.04362973), np.float32(0.050169513), np.float32(0.049578518), np.float32(0.055922598), np.float32(0.07946934), np.float32(0.089406826), np.float32(0.10591954), np.float32(0.13466696), np.float32(0.19238675), np.float32(0.24041538), np.float32(0.2639989), np.float32(0.2985504), np.float32(0.32448044), np.float32(0.39941797), np.float32(0.4702377), np.float32(0.4899514), np.float32(0.49003482), np.float32(0.44615927), np.float32(0.4478391), np.float32(0.41076803), np.float32(0.37700605), np.float32(0.3327745), np.float32(0.27617788), np.float32(0.26820853), np.float32(0.21637832), np.float32(0.2039067), np.float32(0.20007676), np.float32(0.19360012), np.float32(0.19546597), np.float32(0.21880446), np.float32(0.21709567), np.float32(0.22979844), np.float32(0.21581633), np.float32(0.21770674), np.float32(0.2002117), np.float32(0.14667843), np.float32(0.15048154), np.float32(0.14134945), np.float32(0.12423589), np.float32(0.15115649), np.float32(0.16991635), np.float32(0.17555623), np.float32(0.14979336), np.float32(0.13764755), np.float32(0.12818307), np.float32(0.14086391), np.float32(0.14030714), np.float32(0.096433304), np.float32(0.11178412), np.float32(0.09531546), np.float32(0.08825558), np.float32(0.11050152), np.float32(0.11622141), np.float32(0.13802506), np.float32(0.12116562), np.float32(0.12150677), np.float32(0.122630544), np.float32(0.078014486), np.float32(0.071686625), np.float32(0.0691928), np.float32(0.05957519), np.float32(0.056346904), np.float32(0.050053753), np.float32(0.046925053), np.float32(0.043824714), np.float32(0.043260563), np.float32(0.045731492), np.float32(0.047842715), np.float32(0.0491165), np.float32(0.051877026), np.float32(0.0562091), np.float32(0.057493098), np.float32(0.058712553), np.float32(0.068380706), np.float32(0.0841816), np.float32(0.09393597), np.float32(0.10383543), np.float32(0.107573494), np.float32(0.14470124), np.float32(0.15029706), np.float32(0.15808497), np.float32(0.22202615), np.float32(0.22457325), np.float32(0.26639575), np.float32(0.23010163), np.float32(0.26602754), np.float32(0.41436312), np.float32(0.41511717), np.float32(0.46279576), np.float32(0.5486513), np.float32(0.53433585), np.float32(0.6166054), np.float32(0.63581437), np.float32(0.65478677), np.float32(0.6919667), np.float32(0.6770471), np.float32(0.75918496), np.float32(0.7946293), np.float32(0.7483734), np.float32(0.84496677), np.float32(0.8718315), np.float32(0.87244433), np.float32(0.8938214), np.float32(0.9095013), np.float32(0.9080176), np.float32(0.9042137), np.float32(0.8803044), np.float32(0.8832901), np.float32(0.8491864), np.float32(0.84941286), np.float32(0.8263069), np.float32(0.7959395), np.float32(0.7668318), np.float32(0.7321804), np.float32(0.7131203), np.float32(0.6937402), np.float32(0.6659414), np.float32(0.69797885), np.float32(0.6507079), np.float32(0.641059), np.float32(0.641702), np.float32(0.6243427), np.float32(0.6224727), np.float32(0.6062885), np.float32(0.5600951), np.float32(0.56305635), np.float32(0.497201), np.float32(0.49406138), np.float32(0.4602818), np.float32(0.40077892), np.float32(0.37030786), np.float32(0.3241678), np.float32(0.28167412), np.float32(0.25960094), np.float32(0.21736439), np.float32(0.20413667), np.float32(0.17780195), np.float32(0.15978487), np.float32(0.13905373), np.float32(0.12672801), np.float32(0.12740465), np.float32(0.115524024), np.float32(0.11700243), np.float32(0.1118999), np.float32(0.09944072), np.float32(0.098728366), np.float32(0.09514411), np.float32(0.093784995), np.float32(0.097185686), np.float32(0.09142331), np.float32(0.093662664), np.float32(0.1034742), np.float32(0.10899002), np.float32(0.11360466), np.float32(0.10834043), np.float32(0.109186776), np.float32(0.12615918), np.float32(0.119149715), np.float32(0.13636595), np.float32(0.15034626), np.float32(0.16894811), np.float32(0.17955226), np.float32(0.20448297), np.float32(0.3195029), np.float32(0.34375134), np.float32(0.35825023), np.float32(0.40315348), np.float32(0.42290282), np.float32(0.4567956), np.float32(0.45076215), np.float32(0.47942227), np.float32(0.48121825), np.float32(0.47036964), np.float32(0.48422408), np.float32(0.48257795), np.float32(0.47231457), np.float32(0.4624911), np.float32(0.48764148), np.float32(0.5565398), np.float32(0.5597211), np.float32(0.6019428), np.float32(0.64393634), np.float32(0.6402602), np.float32(0.62455285), np.float32(0.64852935), np.float32(0.6681136), np.float32(0.63931745), np.float32(0.6096229), np.float32(0.58698744), np.float32(0.6059407), np.float32(0.63137), np.float32(0.68206435), np.float32(0.71724606), np.float32(0.7194795), np.float32(0.7293579), np.float32(0.7420786), np.float32(0.76576674), np.float32(0.77613986), np.float32(0.788578), np.float32(0.80958337), np.float32(0.8325945), np.float32(0.86137456), np.float32(0.8540305), np.float32(0.8853456), np.float32(0.84537596), np.float32(0.82810503), np.float32(0.82012314), np.float32(0.80840856), np.float32(0.7974036), np.float32(0.7437654), np.float32(0.69539946), np.float32(0.6420237), np.float32(0.58519214), np.float32(0.56795686), np.float32(0.4391806), np.float32(0.3016578), np.float32(0.23630148), np.float32(0.17857611), np.float32(0.15355128), np.float32(0.15264231), np.float32(0.1431591), np.float32(0.122674935), np.float32(0.08843741), np.float32(0.081320435), np.float32(0.07871549), np.float32(0.083587036), np.float32(0.07504832), np.float32(0.06957995), np.float32(0.08096412), np.float32(0.08139697), np.float32(0.0832818), np.float32(0.0864936), np.float32(0.08014506), np.float32(0.07900765), np.float32(0.0862926), np.float32(0.096766666), np.float32(0.10011404), np.float32(0.11753771), np.float32(0.1275938), np.float32(0.13279232), np.float32(0.13984264), np.float32(0.14464317), np.float32(0.135069), np.float32(0.11113), np.float32(0.098504305), np.float32(0.10013673), np.float32(0.09729016), np.float32(0.09701248), np.float32(0.094668955), np.float32(0.089686505), np.float32(0.088073626), np.float32(0.092679024), np.float32(0.088894434), np.float32(0.09239472), np.float32(0.10677865), np.float32(0.111735836), np.float32(0.10977948), np.float32(0.110270664), np.float32(0.108470425), np.float32(0.10482898), np.float32(0.09609503), np.float32(0.09048509), np.float32(0.07997266), np.float32(0.07467351), np.float32(0.066971585), np.float32(0.061383698), np.float32(0.067447186), np.float32(0.07322073), np.float32(0.08387218), np.float32(0.08559861), np.float32(0.07863511), np.float32(0.07540401), np.float32(0.079111405), np.float32(0.06918853), np.float32(0.06069993), np.float32(0.05759954), np.float32(0.055378813), np.float32(0.04945226), np.float32(0.04614055), np.float32(0.045022443), np.float32(0.03992155), np.float32(0.034824435), np.float32(0.03371567), np.float32(0.03313609), np.float32(0.03530111), np.float32(0.045107897), np.float32(0.04765646), np.float32(0.04649962), np.float32(0.053271655), np.float32(0.059129316), np.float32(0.061549406), np.float32(0.060401056), np.float32(0.05990137), np.float32(0.05744637), np.float32(0.06025339), np.float32(0.06312817), np.float32(0.056610305), np.float32(0.053026948), np.float32(0.055780873), np.float32(0.051125906), np.float32(0.0480854), np.float32(0.051808048), np.float32(0.0555665), np.float32(0.05461529), np.float32(0.05495736), np.float32(0.06239918), np.float32(0.06378629), np.float32(0.06960754), np.float32(0.0767767), np.float32(0.07537464), np.float32(0.07586674), np.float32(0.07401781), np.float32(0.067810826), np.float32(0.070002586), np.float32(0.06661781), np.float32(0.06863637), np.float32(0.07251213), np.float32(0.071956895), np.float32(0.07629449), np.float32(0.07481284), np.float32(0.08900981), np.float32(0.10105243), np.float32(0.10651448), np.float32(0.11881177), np.float32(0.13405088), np.float32(0.14458202), np.float32(0.14573166), np.float32(0.17122453), np.float32(0.18450528), np.float32(0.1748604), np.float32(0.1862921), np.float32(0.19059755), np.float32(0.17517284), np.float32(0.17516173), np.float32(0.16868135), np.float32(0.1775397), np.float32(0.18137732), np.float32(0.18141454), np.float32(0.18045625), np.float32(0.1983651), np.float32(0.19563836), np.float32(0.17885292), np.float32(0.1904992), np.float32(0.20348401), np.float32(0.20595592), np.float32(0.17884845), np.float32(0.17650741), np.float32(0.1788976), np.float32(0.17216194), np.float32(0.18066657), np.float32(0.17767964), np.float32(0.1761736), np.float32(0.18907209), np.float32(0.19568248), np.float32(0.18803646), np.float32(0.2118926), np.float32(0.2573305), np.float32(0.28249824), np.float32(0.30599993), np.float32(0.33271173), np.float32(0.36787307), np.float32(0.41337502), np.float32(0.5019047), np.float32(0.59509575), np.float32(0.6293866), np.float32(0.68171364), np.float32(0.7489871), np.float32(0.7774145), np.float32(0.828797), np.float32(0.8529471), np.float32(0.87397176), np.float32(0.8897422), np.float32(0.9137648), np.float32(0.9342172), np.float32(0.94745666), np.float32(0.96206915), np.float32(0.9672348), np.float32(0.97055894), np.float32(0.9718553), np.float32(0.9753764), np.float32(0.97761077), np.float32(0.97700965), np.float32(0.9776143), np.float32(0.97830373), np.float32(0.97829723), np.float32(0.9788634), np.float32(0.9793322), np.float32(0.9790435), np.float32(0.97952443), np.float32(0.9795257), np.float32(0.9782683), np.float32(0.97823626), np.float32(0.97754216), np.float32(0.97660077), np.float32(0.97560173), np.float32(0.9750866), np.float32(0.9725194), np.float32(0.9738941), np.float32(0.9733873), np.float32(0.97369957), np.float32(0.973117), np.float32(0.9730452), np.float32(0.9745832), np.float32(0.9743887), np.float32(0.975114), np.float32(0.9763582), np.float32(0.9768027), np.float32(0.9748253), np.float32(0.9738261), np.float32(0.9725811), np.float32(0.9734866), np.float32(0.97256356), np.float32(0.9728803), np.float32(0.972996), np.float32(0.9732005), np.float32(0.9743905), np.float32(0.9658531), np.float32(0.96299344), np.float32(0.96327955), np.float32(0.960132), np.float32(0.95983964), np.float32(0.96130997), np.float32(0.9635669), np.float32(0.9640816), np.float32(0.9655974), np.float32(0.96622), np.float32(0.9685674), np.float32(0.9707072), np.float32(0.9719677), np.float32(0.97423357), np.float32(0.9763446), np.float32(0.9759439), np.float32(0.9761435), np.float32(0.97766656), np.float32(0.9783134), np.float32(0.97881407), np.float32(0.979502), np.float32(0.97920597), np.float32(0.98060256), np.float32(0.980948), np.float32(0.98082125), np.float32(0.9801302), np.float32(0.97965485), np.float32(0.9792748), np.float32(0.97901607), np.float32(0.97854894), np.float32(0.97759694), np.float32(0.9775694), np.float32(0.97749776), np.float32(0.9776977), np.float32(0.9786451), np.float32(0.97783846), np.float32(0.97841734), np.float32(0.9777427), np.float32(0.9767765), np.float32(0.97769475), np.float32(0.97883713), np.float32(0.97822285), np.float32(0.97915), np.float32(0.97994596), np.float32(0.9804304), np.float32(0.9803709), np.float32(0.9798623), np.float32(0.9804028), np.float32(0.980548), np.float32(0.98071057), np.float32(0.98055756), np.float32(0.9806261), np.float32(0.9812153), np.float32(0.9806486), np.float32(0.9798702), np.float32(0.9798283), np.float32(0.9804669), np.float32(0.98152566), np.float32(0.98065156), np.float32(0.98152506), np.float32(0.98091424), np.float32(0.9799367), np.float32(0.9800173), np.float32(0.9797947), np.float32(0.9792173), np.float32(0.97882277), np.float32(0.9784162), np.float32(0.9776282), np.float32(0.97770804), np.float32(0.97713), np.float32(0.97757906), np.float32(0.9769065), np.float32(0.9778951), np.float32(0.97747874), np.float32(0.97779036), np.float32(0.97729605), np.float32(0.9777225), np.float32(0.9783539), np.float32(0.97798574), np.float32(0.9779221), np.float32(0.9786466), np.float32(0.9777053), np.float32(0.9779651), np.float32(0.97860456), np.float32(0.9784687), np.float32(0.97951365), np.float32(0.97764707), np.float32(0.97699034), np.float32(0.9779283), np.float32(0.977038), np.float32(0.9760867), np.float32(0.9762673), np.float32(0.9744994), np.float32(0.9756776), np.float32(0.97668046), np.float32(0.9766793), np.float32(0.9759905), np.float32(0.97609144), np.float32(0.9759319), np.float32(0.97667295), np.float32(0.9772744), np.float32(0.97591156), np.float32(0.97637945), np.float32(0.9772628), np.float32(0.978872), np.float32(0.9785848), np.float32(0.97829217), np.float32(0.97876716), np.float32(0.97933793), np.float32(0.9790522), np.float32(0.9790375), np.float32(0.97914815), np.float32(0.9790633), np.float32(0.98005736), np.float32(0.98032343), np.float32(0.98021644), np.float32(0.9804583), np.float32(0.9809187), np.float32(0.9799075), np.float32(0.979928), np.float32(0.98004615), np.float32(0.98019904), np.float32(0.9805697), np.float32(0.9808245), np.float32(0.98024505), np.float32(0.9801577), np.float32(0.979882), np.float32(0.9803798), np.float32(0.97828066), np.float32(0.97768277), np.float32(0.9774251), np.float32(0.9768415), np.float32(0.97711486), np.float32(0.97699195), np.float32(0.9778325), np.float32(0.97762865), np.float32(0.9757171), np.float32(0.9747005), np.float32(0.9746285), np.float32(0.9741416), np.float32(0.9750921), np.float32(0.9741736), np.float32(0.97429115), np.float32(0.9732902), np.float32(0.97377366), np.float32(0.9727237), np.float32(0.9746926), np.float32(0.97490215), np.float32(0.9739885), np.float32(0.9758371), np.float32(0.9750099), np.float32(0.9757934), np.float32(0.97552186), np.float32(0.9765005), np.float32(0.9763406), np.float32(0.9762225), np.float32(0.97529465), np.float32(0.97458273), np.float32(0.97337353), np.float32(0.97341114), np.float32(0.97318697), np.float32(0.97190833), np.float32(0.9696257), np.float32(0.96578735), np.float32(0.96064645), np.float32(0.95724624), np.float32(0.9548333), np.float32(0.9512561), np.float32(0.94054), np.float32(0.9330728), np.float32(0.9293998), np.float32(0.91674197), np.float32(0.9078922), np.float32(0.88958436), np.float32(0.8723205), np.float32(0.8542839), np.float32(0.83366364), np.float32(0.82746917), np.float32(0.79232347), np.float32(0.79641867), np.float32(0.78061914), np.float32(0.76187986), np.float32(0.7638501), np.float32(0.77197134), np.float32(0.77824056), np.float32(0.7839955), np.float32(0.78584105), np.float32(0.7962225), np.float32(0.79849666), np.float32(0.82150084), np.float32(0.85149306), np.float32(0.8622433), np.float32(0.88536084), np.float32(0.9101308), np.float32(0.92576116), np.float32(0.9393433), np.float32(0.9487521), np.float32(0.9591229), np.float32(0.9643578), np.float32(0.9678614), np.float32(0.97422296), np.float32(0.97724825), np.float32(0.97947675), np.float32(0.98098516), np.float32(0.9816202), np.float32(0.9826684), np.float32(0.982265), np.float32(0.9831336), np.float32(0.98356587), np.float32(0.9834099), np.float32(0.9837606), np.float32(0.98399574), np.float32(0.9842492), np.float32(0.9842316), np.float32(0.9836046), np.float32(0.9836896), np.float32(0.9836174), np.float32(0.9831051), np.float32(0.9840254), np.float32(0.98405033), np.float32(0.9826314), np.float32(0.9822443), np.float32(0.98080933), np.float32(0.9803351), np.float32(0.97915727), np.float32(0.97908723), np.float32(0.9784549), np.float32(0.9782671), np.float32(0.97886115), np.float32(0.9782642), np.float32(0.9781899), np.float32(0.9798305), np.float32(0.9803642), np.float32(0.9806074), np.float32(0.98121625), np.float32(0.98086584), np.float32(0.97941804), np.float32(0.98002875), np.float32(0.9801547), np.float32(0.9792708), np.float32(0.9788244), np.float32(0.9781778), np.float32(0.9771805), np.float32(0.9764572), np.float32(0.9781115), np.float32(0.97863024), np.float32(0.9787274), np.float32(0.97913766), np.float32(0.9796537), np.float32(0.98028255), np.float32(0.9804391), np.float32(0.9794286), np.float32(0.979606), np.float32(0.97994584), np.float32(0.9803673), np.float32(0.98038757), np.float32(0.98011017), np.float32(0.9798003), np.float32(0.9802485), np.float32(0.9801441), np.float32(0.9803067), np.float32(0.98080057), np.float32(0.9804258), np.float32(0.9806354), np.float32(0.98087317), np.float32(0.9806223), np.float32(0.9812345), np.float32(0.9809131), np.float32(0.98137283), np.float32(0.9821248), np.float32(0.9823752), np.float32(0.9830051), np.float32(0.9822978), np.float32(0.98233473), np.float32(0.9807355), np.float32(0.98169667), np.float32(0.9813198), np.float32(0.9812677), np.float32(0.98046446), np.float32(0.97984594), np.float32(0.97906864), np.float32(0.97867155), np.float32(0.97830087), np.float32(0.9766163), np.float32(0.97687495), np.float32(0.97591805), np.float32(0.97505516), np.float32(0.9757405), np.float32(0.9741745), np.float32(0.9755087), np.float32(0.9734588), np.float32(0.97425497), np.float32(0.9742842), np.float32(0.9729633), np.float32(0.97370726), np.float32(0.9710165), np.float32(0.9692858), np.float32(0.96883184), np.float32(0.97062534), np.float32(0.9704561), np.float32(0.9713684), np.float32(0.96958643), np.float32(0.9710788), np.float32(0.9719169), np.float32(0.9703699), np.float32(0.9678402), np.float32(0.9664452), np.float32(0.966358), np.float32(0.9599284), np.float32(0.9638201), np.float32(0.95500076), np.float32(0.94166577), np.float32(0.9333914), np.float32(0.92191917), np.float32(0.92989224), np.float32(0.8791807), np.float32(0.87516755), np.float32(0.76719415), np.float32(0.7424779), np.float32(0.7171094), np.float32(0.7393984), np.float32(0.67645514), np.float32(0.70974046), np.float32(0.64592147), np.float32(0.7073584), np.float32(0.7984651), np.float32(0.747376), np.float32(0.80316734), np.float32(0.8018858), np.float32(0.8190477), np.float32(0.83913654), np.float32(0.865115), np.float32(0.8793918), np.float32(0.8729436), np.float32(0.8960537), np.float32(0.9040561), np.float32(0.9178555), np.float32(0.9251967), np.float32(0.92449105), np.float32(0.9219971), np.float32(0.9334094), np.float32(0.9392947), np.float32(0.94941944), np.float32(0.95984155), np.float32(0.96008825), np.float32(0.9625967), np.float32(0.9633337), np.float32(0.96618), np.float32(0.97215617), np.float32(0.9701293), np.float32(0.97277236), np.float32(0.96967906), np.float32(0.97018653), np.float32(0.96061224), np.float32(0.96933526), np.float32(0.9720151), np.float32(0.9718603), np.float32(0.96781194), np.float32(0.9706498), np.float32(0.95392936), np.float32(0.96100336), np.float32(0.960549), np.float32(0.9648237), np.float32(0.9648345), np.float32(0.9597079), np.float32(0.9565784), np.float32(0.9339347), np.float32(0.9483559), np.float32(0.9641573), np.float32(0.96138597), np.float32(0.957782), np.float32(0.9391545), np.float32(0.8193233), np.float32(0.75000465), np.float32(0.3454511), np.float32(0.1580983), np.float32(0.3183018), np.float32(0.9126249), np.float32(0.94863707), np.float32(0.9616614), np.float32(0.95259696), np.float32(0.958101), np.float32(0.9570304), np.float32(0.9584361), np.float32(0.9541022), np.float32(0.9452901), np.float32(0.95340127), np.float32(0.94225407), np.float32(0.9446931), np.float32(0.9531818), np.float32(0.95267206), np.float32(0.9579989), np.float32(0.95307136), np.float32(0.9518757), np.float32(0.9504122), np.float32(0.9529266), np.float32(0.94603205), np.float32(0.9282011), np.float32(0.94237506), np.float32(0.9274336), np.float32(0.91942614), np.float32(0.931766), np.float32(0.9356017), np.float32(0.92431134), np.float32(0.93955463), np.float32(0.93795145), np.float32(0.93990993), np.float32(0.9352653), np.float32(0.93074054), np.float32(0.93621385), np.float32(0.93580097), np.float32(0.94192266), np.float32(0.9398397), np.float32(0.9459779), np.float32(0.94717574), np.float32(0.94092226), np.float32(0.9457094), np.float32(0.95071876), np.float32(0.9557661), np.float32(0.9590467), np.float32(0.96765375), np.float32(0.96841127), np.float32(0.9714475), np.float32(0.9715755), np.float32(0.9732169), np.float32(0.97277933), np.float32(0.97456497), np.float32(0.97471297), np.float32(0.97440696), np.float32(0.97636443), np.float32(0.97696143), np.float32(0.9770469), np.float32(0.9775416), np.float32(0.9780321), np.float32(0.9789711), np.float32(0.97904634), np.float32(0.9786493), np.float32(0.9782033), np.float32(0.9776864), np.float32(0.9773262), np.float32(0.97795576), np.float32(0.9770045), np.float32(0.976485), np.float32(0.97657067), np.float32(0.9753097), np.float32(0.97592735), np.float32(0.9750456), np.float32(0.975907), np.float32(0.974698), np.float32(0.9754953), np.float32(0.97467446), np.float32(0.9759124), np.float32(0.9777526), np.float32(0.9794341), np.float32(0.9797391), np.float32(0.9798794), np.float32(0.9795782), np.float32(0.98028004), np.float32(0.97958595), np.float32(0.97934854), np.float32(0.981642), np.float32(0.9815284), np.float32(0.982091), np.float32(0.9833104), np.float32(0.9829569), np.float32(0.98272413), np.float32(0.98318833), np.float32(0.98263425), np.float32(0.9826402), np.float32(0.9820785), np.float32(0.9811096), np.float32(0.9797106), np.float32(0.97993624), np.float32(0.97835803), np.float32(0.97734386), np.float32(0.97613335), np.float32(0.9749355), np.float32(0.9737004), np.float32(0.9733795), np.float32(0.9731127), np.float32(0.97353923), np.float32(0.9730181), np.float32(0.972499), np.float32(0.9692992), np.float32(0.9661658), np.float32(0.9628769), np.float32(0.9591918), np.float32(0.94961864), np.float32(0.94637024), np.float32(0.94084376), np.float32(0.9312219), np.float32(0.9244393), np.float32(0.9174842), np.float32(0.9257071)], 'MGQKNRIGFLCRKRTRFGPVKAGNITQDTPCSDPSVNLVSSCSPNQANETHPRRQEHSGGAAMVLEATMICIDNSEWMRNGDYAPSRFQAQADAVNLICGAKTQSNPENTVGVMTMAGKGVRVLVTPTSDLGKILACMHGLEVGAEANLAAAIQVAQLALKHRQNKRQQQRIIAFIGSPVKYDKKVLETIGKKLKKNNVALDIVDFGETDDEKPEKLEALISAVNSSDSSHIVHVPPGDNALSDVLISTPIFTGEEGGSGFAASAAAAAATGAAGFEFDVDPNVDPELALALRLSMEEERARQEAIAKKAAEESSGAENKDNASSSNTDSVMAEAEAASNAAADDKKDQPKEDDDAQLLQQALAMSMEEGSSGAALADAAMAEAAVDDQDLALALQMSVQEAGGSSQSDMSKVFEDRSFVTSILNSLPGVDPNDPSVKDLLASLHGQGETCLDTGGDGGYYTPASHLLEMEGLRILLDCPVDLSALAAFSPVPLGVSSGDAEDLIRAVPYYRSPTAVAAAEAGGVDAVLVSSATGLLGLPFLTRLPGFVNTKVYVTEVAARMGRLMMTELVDMHREFVRCYGPDRYQSPVWMEEEKFKKLLTVLQKTDDKGNNLAALVPLYSLENVEECMQKIQHVKYGEEVCFNGLLMLKATSSGLELGNCVWTIKGPRSSMTYLPSAIFVSAHALDFDYNSLKGNDVILFSDFSSLNGMSDDNMKMSEHVVDETDILLSNDSLPRDDSIDEDESIKYLCNNDDIKEEIERISFICSCITDAINSGGSVLIPTGRLGVILLLLEHMSETLHSSDMQVPIFMISEIAEEMVAFTNALPEWLCKPRQEKQGVDAELTLKPFMPLAIQVLGCSFLSGIKVGKIDSLLRLLKPKLVLFPEGQKSLYPATEKQSWSFLYYSKGKTIEVPNIREEFEVCLATEVAFGLQPRQLDKTTAVARLKAKLLLSNGQYVLAAAKSQLDQSERHLLHKETVDASRISSALQEKGFGCSFSADVDTSLTDRERVISITSPGEALVKVTSERTTICSDNEKIAHHVYDALRSICNGI': [np.float32(0.94046885), np.float32(0.9592025), np.float32(0.946748), np.float32(0.94444484), np.float32(0.9583885), np.float32(0.95880175), np.float32(0.96581715), np.float32(0.9670728), np.float32(0.96531814), np.float32(0.96433836), np.float32(0.96335), np.float32(0.9595027), np.float32(0.9603678), np.float32(0.9572612), np.float32(0.9483432), np.float32(0.9361839), np.float32(0.9394127), np.float32(0.952249), np.float32(0.9433572), np.float32(0.92135316), np.float32(0.9333718), np.float32(0.91456383), np.float32(0.9141762), np.float32(0.9066238), np.float32(0.9174111), np.float32(0.93117), np.float32(0.9292383), np.float32(0.93045074), np.float32(0.92719895), np.float32(0.9209451), np.float32(0.9284312), np.float32(0.9262431), np.float32(0.92467254), np.float32(0.93202573), np.float32(0.93878627), np.float32(0.9405131), np.float32(0.94462925), np.float32(0.9424021), np.float32(0.9389181), np.float32(0.9351691), np.float32(0.91389555), np.float32(0.92710733), np.float32(0.9247927), np.float32(0.9176346), np.float32(0.9030795), np.float32(0.9092324), np.float32(0.8965593), np.float32(0.90314144), np.float32(0.9095774), np.float32(0.91378677), np.float32(0.9241466), np.float32(0.9159954), np.float32(0.910588), np.float32(0.87807554), np.float32(0.8711089), np.float32(0.822752), np.float32(0.73618513), np.float32(0.6500926), np.float32(0.58210623), np.float32(0.49239936), np.float32(0.33721995), np.float32(0.2952056), np.float32(0.21344817), np.float32(0.19550243), np.float32(0.18062472), np.float32(0.12322419), np.float32(0.10415005), np.float32(0.09274674), np.float32(0.07502092), np.float32(0.06961228), np.float32(0.068702854), np.float32(0.06459382), np.float32(0.06249716), np.float32(0.06536769), np.float32(0.0695436), np.float32(0.07319177), np.float32(0.074845746), np.float32(0.0798659), np.float32(0.071088135), np.float32(0.07992512), np.float32(0.08264178), np.float32(0.09709748), np.float32(0.097366154), np.float32(0.112228476), np.float32(0.11260885), np.float32(0.11240583), np.float32(0.10854049), np.float32(0.09967288), np.float32(0.07861081), np.float32(0.07533531), np.float32(0.08704849), np.float32(0.08529662), np.float32(0.08372703), np.float32(0.09495938), np.float32(0.097579286), np.float32(0.11048826), np.float32(0.130555), np.float32(0.12670563), np.float32(0.119253896), np.float32(0.10898477), np.float32(0.10759004), np.float32(0.0924657), np.float32(0.09336799), np.float32(0.08581582), np.float32(0.09144327), np.float32(0.08435514), np.float32(0.09817889), np.float32(0.12240073), np.float32(0.12681654), np.float32(0.12449364), np.float32(0.13015634), np.float32(0.12278269), np.float32(0.11224695), np.float32(0.10412546), np.float32(0.08592256), np.float32(0.06413739), np.float32(0.057682816), np.float32(0.05170329), np.float32(0.05681541), np.float32(0.047830164), np.float32(0.040522207), np.float32(0.04162766), np.float32(0.037915528), np.float32(0.037467904), np.float32(0.038098056), np.float32(0.03807805), np.float32(0.03363045), np.float32(0.03720568), np.float32(0.036984924), np.float32(0.036543846), np.float32(0.0370186), np.float32(0.03505314), np.float32(0.03462872), np.float32(0.038506143), np.float32(0.040228635), np.float32(0.044637557), np.float32(0.043977), np.float32(0.041815616), np.float32(0.045026213), np.float32(0.043266453), np.float32(0.03658142), np.float32(0.03318211), np.float32(0.03242143), np.float32(0.030903473), np.float32(0.03125407), np.float32(0.031676292), np.float32(0.03462381), np.float32(0.034878984), np.float32(0.03519817), np.float32(0.0393887), np.float32(0.04246928), np.float32(0.05021783), np.float32(0.054939173), np.float32(0.06441327), np.float32(0.06910322), np.float32(0.07776561), np.float32(0.082094714), np.float32(0.08213081), np.float32(0.079671286), np.float32(0.07935359), np.float32(0.078322895), np.float32(0.079369724), np.float32(0.07875971), np.float32(0.07912865), np.float32(0.07996021), np.float32(0.08269689), np.float32(0.079150856), np.float32(0.084724806), np.float32(0.09090357), np.float32(0.10373491), np.float32(0.106417835), np.float32(0.10648381), np.float32(0.12371289), np.float32(0.12531589), np.float32(0.11479992), np.float32(0.10291057), np.float32(0.1010667), np.float32(0.09418588), np.float32(0.07227465), np.float32(0.06640493), np.float32(0.07242489), np.float32(0.070298456), np.float32(0.061384663), np.float32(0.073636286), np.float32(0.08847272), np.float32(0.10246326), np.float32(0.109501414), np.float32(0.112385035), np.float32(0.11828535), np.float32(0.115678616), np.float32(0.12230683), np.float32(0.12306154), np.float32(0.119863994), np.float32(0.10483041), np.float32(0.10520589), np.float32(0.11267934), np.float32(0.11246607), np.float32(0.105770096), np.float32(0.122682326), np.float32(0.15086067), np.float32(0.15444717), np.float32(0.15897207), np.float32(0.17554256), np.float32(0.18808277), np.float32(0.17134008), np.float32(0.1372865), np.float32(0.15852699), np.float32(0.14111489), np.float32(0.1278286), np.float32(0.106604636), np.float32(0.10359809), np.float32(0.114059485), np.float32(0.11747511), np.float32(0.12318999), np.float32(0.12732463), np.float32(0.14303894), np.float32(0.16745281), np.float32(0.18324153), np.float32(0.18235613), np.float32(0.18506081), np.float32(0.1806439), np.float32(0.18806529), np.float32(0.16452649), np.float32(0.12592344), np.float32(0.10937129), np.float32(0.108432546), np.float32(0.12912284), np.float32(0.11418409), np.float32(0.11406682), np.float32(0.12598255), np.float32(0.117140196), np.float32(0.12993053), np.float32(0.15904425), np.float32(0.2692997), np.float32(0.3610699), np.float32(0.65140265), np.float32(0.74737585), np.float32(0.82447916), np.float32(0.79332316), np.float32(0.8448643), np.float32(0.8278447), np.float32(0.7729487), np.float32(0.5811636), np.float32(0.8474813), np.float32(0.849411), np.float32(0.8819256), np.float32(0.8265531), np.float32(0.8135299), np.float32(0.784394), np.float32(0.79283786), np.float32(0.7966472), np.float32(0.805103), np.float32(0.7938536), np.float32(0.7937011), np.float32(0.8446755), np.float32(0.8739974), np.float32(0.8926125), np.float32(0.8797103), np.float32(0.88052607), np.float32(0.89956886), np.float32(0.89938885), np.float32(0.90334284), np.float32(0.8811165), np.float32(0.9163408), np.float32(0.8959663), np.float32(0.88942796), np.float32(0.90420306), np.float32(0.908722), np.float32(0.9149384), np.float32(0.92545015), np.float32(0.93870914), np.float32(0.9517017), np.float32(0.93963456), np.float32(0.92120975), np.float32(0.9219047), np.float32(0.8986256), np.float32(0.8994761), np.float32(0.8952522), np.float32(0.8926634), np.float32(0.88024515), np.float32(0.87891984), np.float32(0.8678524), np.float32(0.8634169), np.float32(0.8644478), np.float32(0.8501732), np.float32(0.84841925), np.float32(0.8294528), np.float32(0.80058163), np.float32(0.7604607), np.float32(0.72251135), np.float32(0.6953141), np.float32(0.66477233), np.float32(0.636571), np.float32(0.61033076), np.float32(0.6156674), np.float32(0.6107461), np.float32(0.6115401), np.float32(0.61732477), np.float32(0.6180564), np.float32(0.6230071), np.float32(0.6420254), np.float32(0.6440756), np.float32(0.63122445), np.float32(0.6477299), np.float32(0.6708759), np.float32(0.67328286), np.float32(0.6904554), np.float32(0.7109749), np.float32(0.721995), np.float32(0.71770287), np.float32(0.7498148), np.float32(0.7617433), np.float32(0.7759456), np.float32(0.79565847), np.float32(0.81930417), np.float32(0.8389165), np.float32(0.86666507), np.float32(0.8967355), np.float32(0.918141), np.float32(0.9308406), np.float32(0.93937147), np.float32(0.949714), np.float32(0.95833355), np.float32(0.9636509), np.float32(0.966892), np.float32(0.9662043), np.float32(0.96711737), np.float32(0.96801436), np.float32(0.9683303), np.float32(0.96837), np.float32(0.96837056), np.float32(0.969347), np.float32(0.9703297), np.float32(0.97111714), np.float32(0.96924096), np.float32(0.97120947), np.float32(0.97293484), np.float32(0.97424215), np.float32(0.97578603), np.float32(0.97485256), np.float32(0.97236204), np.float32(0.9726608), np.float32(0.971678), np.float32(0.9684964), np.float32(0.96140254), np.float32(0.95454335), np.float32(0.948358), np.float32(0.9413805), np.float32(0.92744786), np.float32(0.9150754), np.float32(0.9054348), np.float32(0.8993698), np.float32(0.8887002), np.float32(0.8812036), np.float32(0.8538482), np.float32(0.84265256), np.float32(0.828644), np.float32(0.82119024), np.float32(0.80675644), np.float32(0.7798329), np.float32(0.7640192), np.float32(0.774626), np.float32(0.7824493), np.float32(0.7728835), np.float32(0.772656), np.float32(0.79131496), np.float32(0.79925776), np.float32(0.8158508), np.float32(0.8437247), np.float32(0.85540074), np.float32(0.8731754), np.float32(0.87125695), np.float32(0.8632855), np.float32(0.86130095), np.float32(0.85706687), np.float32(0.83425283), np.float32(0.8370831), np.float32(0.84412), np.float32(0.838483), np.float32(0.8318346), np.float32(0.8044013), np.float32(0.7904032), np.float32(0.7863268), np.float32(0.7832865), np.float32(0.7700128), np.float32(0.7656453), np.float32(0.7599161), np.float32(0.75845665), np.float32(0.7344885), np.float32(0.71769583), np.float32(0.7038489), np.float32(0.7009734), np.float32(0.737313), np.float32(0.7388924), np.float32(0.7527538), np.float32(0.74324924), np.float32(0.7516512), np.float32(0.77940506), np.float32(0.7918525), np.float32(0.80831754), np.float32(0.80756974), np.float32(0.8072401), np.float32(0.83843523), np.float32(0.8532559), np.float32(0.86143434), np.float32(0.8698653), np.float32(0.8706921), np.float32(0.8525458), np.float32(0.8113488), np.float32(0.7257813), np.float32(0.64011174), np.float32(0.64903605), np.float32(0.6176835), np.float32(0.64981), np.float32(0.6215842), np.float32(0.5579547), np.float32(0.5439257), np.float32(0.4754802), np.float32(0.43335882), np.float32(0.3840226), np.float32(0.35962918), np.float32(0.3342947), np.float32(0.34253576), np.float32(0.3703496), np.float32(0.3464273), np.float32(0.33740625), np.float32(0.3931089), np.float32(0.36906388), np.float32(0.34049258), np.float32(0.29069084), np.float32(0.28674525), np.float32(0.28980106), np.float32(0.2839965), np.float32(0.2889916), np.float32(0.29157), np.float32(0.27894452), np.float32(0.29917115), np.float32(0.3138736), np.float32(0.28650668), np.float32(0.26938725), np.float32(0.2183811), np.float32(0.17994048), np.float32(0.20056823), np.float32(0.16925015), np.float32(0.1971541), np.float32(0.21155955), np.float32(0.3421053), np.float32(0.31947044), np.float32(0.42051312), np.float32(0.24578965), np.float32(0.13732824), np.float32(0.10974252), np.float32(0.09472619), np.float32(0.14396729), np.float32(0.093829885), np.float32(0.09400212), np.float32(0.09561831), np.float32(0.09081534), np.float32(0.08038949), np.float32(0.1068287), np.float32(0.11596707), np.float32(0.09976479), np.float32(0.11935966), np.float32(0.09023777), np.float32(0.058966458), np.float32(0.04951707), np.float32(0.047650445), np.float32(0.038952358), np.float32(0.03636407), np.float32(0.030922879), np.float32(0.033468217), np.float32(0.033194114), np.float32(0.035864163), np.float32(0.03710203), np.float32(0.03512128), np.float32(0.033998337), np.float32(0.037808117), np.float32(0.033014905), np.float32(0.032830235), np.float32(0.034605645), np.float32(0.034339182), np.float32(0.03251422), np.float32(0.03196163), np.float32(0.030353775), np.float32(0.030896848), np.float32(0.033765066), np.float32(0.038475275), np.float32(0.048347533), np.float32(0.06395273), np.float32(0.074899025), np.float32(0.07932818), np.float32(0.08716654), np.float32(0.07466419), np.float32(0.074948005), np.float32(0.076495856), np.float32(0.072351), np.float32(0.06328951), np.float32(0.06778011), np.float32(0.07514901), np.float32(0.07339069), np.float32(0.07309977), np.float32(0.07340593), np.float32(0.07988514), np.float32(0.07543786), np.float32(0.072334655), np.float32(0.06843891), np.float32(0.065160275), np.float32(0.06183405), np.float32(0.06606516), np.float32(0.068991326), np.float32(0.0719901), np.float32(0.07424566), np.float32(0.074861385), np.float32(0.070478946), np.float32(0.057679884), np.float32(0.048618015), np.float32(0.047787204), np.float32(0.045878265), np.float32(0.03914059), np.float32(0.03590439), np.float32(0.037808266), np.float32(0.032874845), np.float32(0.030553626), np.float32(0.034970537), np.float32(0.03256025), np.float32(0.032159723), np.float32(0.028305864), np.float32(0.02767222), np.float32(0.028623978), np.float32(0.02736266), np.float32(0.026711496), np.float32(0.026938401), np.float32(0.030565867), np.float32(0.026469406), np.float32(0.024613855), np.float32(0.02344764), np.float32(0.022623243), np.float32(0.023859944), np.float32(0.025263336), np.float32(0.024902504), np.float32(0.028049812), np.float32(0.03006007), np.float32(0.031045407), np.float32(0.029697299), np.float32(0.03069094), np.float32(0.033307627), np.float32(0.031490393), np.float32(0.028801981), np.float32(0.030952), np.float32(0.035019588), np.float32(0.035584394), np.float32(0.036514863), np.float32(0.038936038), np.float32(0.04006243), np.float32(0.04024579), np.float32(0.0382307), np.float32(0.03752483), np.float32(0.04062524), np.float32(0.039150454), np.float32(0.03586428), np.float32(0.03760911), np.float32(0.035958935), np.float32(0.035153314), np.float32(0.0380173), np.float32(0.03729295), np.float32(0.03441085), np.float32(0.033867158), np.float32(0.040678762), np.float32(0.041855365), np.float32(0.041023098), np.float32(0.04490517), np.float32(0.05079579), np.float32(0.05402877), np.float32(0.055015016), np.float32(0.0607401), np.float32(0.06619886), np.float32(0.06138728), np.float32(0.06210183), np.float32(0.06608036), np.float32(0.06967687), np.float32(0.06601523), np.float32(0.06794541), np.float32(0.07947255), np.float32(0.08772224), np.float32(0.0865441), np.float32(0.08678615), np.float32(0.093142375), np.float32(0.09616836), np.float32(0.08515042), np.float32(0.08503892), np.float32(0.098106705), np.float32(0.089575835), np.float32(0.079852566), np.float32(0.08058636), np.float32(0.093037166), np.float32(0.09063168), np.float32(0.08893828), np.float32(0.09374863), np.float32(0.10283234), np.float32(0.10409018), np.float32(0.10336787), np.float32(0.102598555), np.float32(0.09689333), np.float32(0.09487421), np.float32(0.09657932), np.float32(0.08955608), np.float32(0.08084181), np.float32(0.07360426), np.float32(0.07197413), np.float32(0.07843107), np.float32(0.07411455), np.float32(0.06569393), np.float32(0.08415213), np.float32(0.10104658), np.float32(0.085759215), np.float32(0.09911362), np.float32(0.1198878), np.float32(0.09836352), np.float32(0.077386856), np.float32(0.07813712), np.float32(0.07203248), np.float32(0.058473844), np.float32(0.052115504), np.float32(0.056324556), np.float32(0.04822623), np.float32(0.050937902), np.float32(0.05407714), np.float32(0.054649066), np.float32(0.05793621), np.float32(0.062077273), np.float32(0.06412452), np.float32(0.06323757), np.float32(0.060715016), np.float32(0.062301077), np.float32(0.057989784), np.float32(0.060111377), np.float32(0.054579698), np.float32(0.052173942), np.float32(0.05630421), np.float32(0.054130357), np.float32(0.0491165), np.float32(0.05483972), np.float32(0.05746808), np.float32(0.05352489), np.float32(0.050836284), np.float32(0.051418837), np.float32(0.050097257), np.float32(0.04179052), np.float32(0.044371717), np.float32(0.043093886), np.float32(0.040608726), np.float32(0.03647341), np.float32(0.029615035), np.float32(0.02686935), np.float32(0.025166934), np.float32(0.029248424), np.float32(0.03038002), np.float32(0.029368056), np.float32(0.034960657), np.float32(0.039621316), np.float32(0.044539366), np.float32(0.048186455), np.float32(0.056439083), np.float32(0.056476656), np.float32(0.05839169), np.float32(0.057657175), np.float32(0.05590148), np.float32(0.047026552), np.float32(0.040111817), np.float32(0.03830705), np.float32(0.033752535), np.float32(0.03623185), np.float32(0.03276584), np.float32(0.029597461), np.float32(0.03137563), np.float32(0.03359176), np.float32(0.039424982), np.float32(0.044388186), np.float32(0.05154921), np.float32(0.04750738), np.float32(0.055165738), np.float32(0.05091445), np.float32(0.042676892), np.float32(0.054249793), np.float32(0.054911636), np.float32(0.058682848), np.float32(0.052725665), np.float32(0.04999692), np.float32(0.04971534), np.float32(0.044501327), np.float32(0.044079527), np.float32(0.042229064), np.float32(0.04687093), np.float32(0.048014514), np.float32(0.0560168), np.float32(0.05605061), np.float32(0.060039565), np.float32(0.06407553), np.float32(0.05991129), np.float32(0.0833547), np.float32(0.086897284), np.float32(0.15211089), np.float32(0.25842586), np.float32(0.28972235), np.float32(0.2110554), np.float32(0.29516384), np.float32(0.42390406), np.float32(0.43845734), np.float32(0.47383446), np.float32(0.55550575), np.float32(0.54395694), np.float32(0.57825094), np.float32(0.56012404), np.float32(0.6012047), np.float32(0.6125986), np.float32(0.67206746), np.float32(0.66122884), np.float32(0.6871151), np.float32(0.67722756), np.float32(0.68616843), np.float32(0.66412437), np.float32(0.6196552), np.float32(0.5813402), np.float32(0.49592727), np.float32(0.53586143), np.float32(0.601763), np.float32(0.5342661), np.float32(0.53216136), np.float32(0.5472608), np.float32(0.505354), np.float32(0.5362866), np.float32(0.5930024), np.float32(0.61574167), np.float32(0.596031), np.float32(0.6343697), np.float32(0.61794615), np.float32(0.63396513), np.float32(0.63798034), np.float32(0.52887404), np.float32(0.5309466), np.float32(0.5018617), np.float32(0.49382645), np.float32(0.45251015), np.float32(0.48802283), np.float32(0.46517372), np.float32(0.40467685), np.float32(0.43199426), np.float32(0.40512416), np.float32(0.3060856), np.float32(0.27104655), np.float32(0.24238543), np.float32(0.19229758), np.float32(0.13966161), np.float32(0.13086459), np.float32(0.117362045), np.float32(0.10894014), np.float32(0.09699146), np.float32(0.08485896), np.float32(0.078374535), np.float32(0.07566154), np.float32(0.07377091), np.float32(0.068380475), np.float32(0.061887637), np.float32(0.06553602), np.float32(0.06168079), np.float32(0.055448487), np.float32(0.048635066), np.float32(0.046448085), np.float32(0.043695714), np.float32(0.033371724), np.float32(0.027456464), np.float32(0.02812813), np.float32(0.029252892), np.float32(0.02497982), np.float32(0.023574783), np.float32(0.024116088), np.float32(0.02301574), np.float32(0.02283748), np.float32(0.0202395), np.float32(0.019424928), np.float32(0.018431714), np.float32(0.01817703), np.float32(0.0189811), np.float32(0.018130912), np.float32(0.015489025), np.float32(0.016056877), np.float32(0.01716689), np.float32(0.0184462), np.float32(0.017744608), np.float32(0.016783932), np.float32(0.019592518), np.float32(0.022442315), np.float32(0.025261603), np.float32(0.031262167), np.float32(0.03408717), np.float32(0.03972512), np.float32(0.035220258), np.float32(0.034280654), np.float32(0.033885073), np.float32(0.035465322), np.float32(0.03518775), np.float32(0.034687996), np.float32(0.03791406), np.float32(0.03991718), np.float32(0.03747154), np.float32(0.039836068), np.float32(0.046853367), np.float32(0.046872173), np.float32(0.04286852), np.float32(0.046008833), np.float32(0.04652342), np.float32(0.040665552), np.float32(0.03918926), np.float32(0.0427239), np.float32(0.04103137), np.float32(0.036660876), np.float32(0.03366673), np.float32(0.03402826), np.float32(0.03298225), np.float32(0.028753763), np.float32(0.035687648), np.float32(0.042271435), np.float32(0.043803755), np.float32(0.050300878), np.float32(0.0607555), np.float32(0.07527488), np.float32(0.096925385), np.float32(0.10742824), np.float32(0.1335669), np.float32(0.15229578), np.float32(0.15161464), np.float32(0.1619184), np.float32(0.17672716), np.float32(0.1907573), np.float32(0.1787106), np.float32(0.20327735), np.float32(0.21011141), np.float32(0.19806524), np.float32(0.16950232), np.float32(0.16741744), np.float32(0.18649486), np.float32(0.15215775), np.float32(0.16056924), np.float32(0.19499923), np.float32(0.20838667), np.float32(0.17243911), np.float32(0.15781873), np.float32(0.13481124), np.float32(0.10859938), np.float32(0.08638964), np.float32(0.062553495), np.float32(0.045491733), np.float32(0.04733063), np.float32(0.046947997), np.float32(0.03684301), np.float32(0.03801752), np.float32(0.033604413), np.float32(0.03413182), np.float32(0.033710673), np.float32(0.031925157), np.float32(0.02944674), np.float32(0.029341523), np.float32(0.027761592), np.float32(0.02669892), np.float32(0.029681088), np.float32(0.03214276), np.float32(0.03360454), np.float32(0.038044427), np.float32(0.041099392), np.float32(0.04496725), np.float32(0.045613006), np.float32(0.04767669), np.float32(0.051129308), np.float32(0.04793069), np.float32(0.05039126), np.float32(0.058748547), np.float32(0.059033982), np.float32(0.06456148), np.float32(0.07185198), np.float32(0.07031213), np.float32(0.07468447), np.float32(0.071327895), np.float32(0.07497361), np.float32(0.08946376), np.float32(0.090279035), np.float32(0.104839474), np.float32(0.13338545), np.float32(0.16174021), np.float32(0.13978323), np.float32(0.13160269), np.float32(0.13165835), np.float32(0.11226492), np.float32(0.09448437), np.float32(0.08476729), np.float32(0.08885559), np.float32(0.088189654), np.float32(0.09850391), np.float32(0.11453211), np.float32(0.11525658), np.float32(0.10810652), np.float32(0.104397565), np.float32(0.10642053), np.float32(0.095898084), np.float32(0.100682266), np.float32(0.11003723), np.float32(0.104791015), np.float32(0.10445787), np.float32(0.1097082), np.float32(0.105130196), np.float32(0.091347486), np.float32(0.08586195), np.float32(0.0796844), np.float32(0.07443275), np.float32(0.072527476), np.float32(0.07368045), np.float32(0.075154), np.float32(0.07922275), np.float32(0.07948016), np.float32(0.08081828), np.float32(0.07700856), np.float32(0.0745604), np.float32(0.0736663), np.float32(0.06778052), np.float32(0.0689815), np.float32(0.08031801), np.float32(0.08381857), np.float32(0.084513746), np.float32(0.08822005), np.float32(0.08823917), np.float32(0.104795426), np.float32(0.098259814), np.float32(0.088299304), np.float32(0.08033941), np.float32(0.08928988), np.float32(0.10076958), np.float32(0.091253035), np.float32(0.10235089), np.float32(0.10671748), np.float32(0.10930343), np.float32(0.10316834), np.float32(0.1031621), np.float32(0.107428305), np.float32(0.11321778), np.float32(0.118941225), np.float32(0.11755046), np.float32(0.118633516), np.float32(0.1145564), np.float32(0.10977458), np.float32(0.09403634), np.float32(0.088166736), np.float32(0.08289035), np.float32(0.07225186), np.float32(0.06738715), np.float32(0.06470345), np.float32(0.06528445), np.float32(0.06437993), np.float32(0.07966387), np.float32(0.09042619), np.float32(0.0909044), np.float32(0.106369354), np.float32(0.11423652), np.float32(0.12888142), np.float32(0.1327449), np.float32(0.13234822), np.float32(0.14695606), np.float32(0.15426978), np.float32(0.16063781), np.float32(0.17161487), np.float32(0.16624403), np.float32(0.15560234), np.float32(0.15788834), np.float32(0.16643506), np.float32(0.17720124), np.float32(0.18210152), np.float32(0.20370816), np.float32(0.22220339), np.float32(0.22205836), np.float32(0.2216791), np.float32(0.20991269), np.float32(0.24465896), np.float32(0.27263308), np.float32(0.28791794), np.float32(0.33350503), np.float32(0.43119806), np.float32(0.432953), np.float32(0.42202494), np.float32(0.4852244), np.float32(0.46682924), np.float32(0.43914512), np.float32(0.4526049), np.float32(0.44347003), np.float32(0.4139768), np.float32(0.41456875), np.float32(0.47825828), np.float32(0.4854669), np.float32(0.57298124), np.float32(0.44036704), np.float32(0.6683329), np.float32(0.7979412), np.float32(0.0030039789), np.float32(0.24702741), np.float32(0.2291124), np.float32(0.2286793), np.float32(0.17785214), np.float32(0.1650627), np.float32(0.15558372), np.float32(0.17455843), np.float32(0.17645793), np.float32(0.20895573), np.float32(0.23168501), np.float32(0.24252136), np.float32(0.22309577), np.float32(0.22830994), np.float32(0.23909247), np.float32(0.22862774), np.float32(0.2507774), np.float32(0.3373568), np.float32(0.3467117), np.float32(0.38729376), np.float32(0.37745112), np.float32(0.44860613), np.float32(0.35595253), np.float32(0.29921666), np.float32(0.24939501), np.float32(0.22950049), np.float32(0.26405078), np.float32(0.27673692), np.float32(0.2635185), np.float32(0.23032217), np.float32(0.25068405), np.float32(0.21665509), np.float32(0.19354667), np.float32(0.17416742), np.float32(0.18718971), np.float32(0.18490057), np.float32(0.16397235), np.float32(0.15178572), np.float32(0.16277118), np.float32(0.14364268), np.float32(0.14622186), np.float32(0.12296915), np.float32(0.121156015), np.float32(0.12142211), np.float32(0.12021189), np.float32(0.13780946), np.float32(0.14611377), np.float32(0.15116878), np.float32(0.16102375), np.float32(0.18240376), np.float32(0.18480666), np.float32(0.18855318), np.float32(0.19924058), np.float32(0.22019388), np.float32(0.17484643)], 'MRRIQETLSNDRDLTAVDQDLPSAPALLALKQKRLTFTWLDGEAQKSYCFFYINSENSYETCGPMRDITDTAQLFIVRYDRNDTEDVGKQPTSKFSELYNVETDPAAQLVAKYNGSNKIEQIVQWISEIIKDGDSKNLPSFKTRTPELVPEDADSSWSSWSEGTVSPSRGLIHSVKSFLNKVHDYSGDPRVGPFLLLAALISFGSVWFKRSQVAQSSEADHSSQKSNEPERSNQQTREPDQSNQPNAKDATMRKRRTRPRNDLVPPSMTDVDPKDAYQAEFSDSDTG': [np.float32(0.4874543), np.float32(0.5333235), np.float32(0.5664518), np.float32(0.5049216), np.float32(0.5310504), np.float32(0.48532626), np.float32(0.48366666), np.float32(0.6080337), np.float32(0.6496002), np.float32(0.6779044), np.float32(0.6828816), np.float32(0.56370693), np.float32(0.4571322), np.float32(0.4113488), np.float32(0.39862967), np.float32(0.36571005), np.float32(0.37715772), np.float32(0.3748441), np.float32(0.35264993), np.float32(0.3400416), np.float32(0.3359064), np.float32(0.3366134), np.float32(0.29131603), np.float32(0.2632369), np.float32(0.26998466), np.float32(0.22341818), np.float32(0.20984879), np.float32(0.19286768), np.float32(0.16975264), np.float32(0.15327947), np.float32(0.1494416), np.float32(0.14135091), np.float32(0.12877776), np.float32(0.12973486), np.float32(0.12045675), np.float32(0.115850925), np.float32(0.10287301), np.float32(0.09071488), np.float32(0.07976523), np.float32(0.07634194), np.float32(0.073188454), np.float32(0.06940586), np.float32(0.0678267), np.float32(0.06452791), np.float32(0.07215941), np.float32(0.07418865), np.float32(0.07135728), np.float32(0.07227053), np.float32(0.0786212), np.float32(0.08860028), np.float32(0.088652715), np.float32(0.08904033), np.float32(0.09486582), np.float32(0.088782094), np.float32(0.087989405), np.float32(0.08068624), np.float32(0.07593763), np.float32(0.0738042), np.float32(0.06901152), np.float32(0.06794247), np.float32(0.07246816), np.float32(0.07484146), np.float32(0.07419402), np.float32(0.07298042), np.float32(0.07469773), np.float32(0.07651521), np.float32(0.07781043), np.float32(0.07590787), np.float32(0.07701644), np.float32(0.076912396), np.float32(0.08054353), np.float32(0.090655364), np.float32(0.092352964), np.float32(0.09434537), np.float32(0.106500074), np.float32(0.10068421), np.float32(0.10322342), np.float32(0.11860809), np.float32(0.12474769), np.float32(0.12489456), np.float32(0.12685777), np.float32(0.13152006), np.float32(0.13336776), np.float32(0.13486852), np.float32(0.15410025), np.float32(0.16431889), np.float32(0.16612087), np.float32(0.171071), np.float32(0.19712774), np.float32(0.19584043), np.float32(0.19988322), np.float32(0.20790151), np.float32(0.21671224), np.float32(0.21737668), np.float32(0.21080391), np.float32(0.20250826), np.float32(0.1925963), np.float32(0.16569401), np.float32(0.15155637), np.float32(0.15447849), np.float32(0.14503534), np.float32(0.11828003), np.float32(0.12534271), np.float32(0.1184751), np.float32(0.11537274), np.float32(0.11402177), np.float32(0.10627128), np.float32(0.10722172), np.float32(0.10992642), np.float32(0.1006451), np.float32(0.0942214), np.float32(0.09134303), np.float32(0.093703695), np.float32(0.08951329), np.float32(0.07218966), np.float32(0.063685745), np.float32(0.06493062), np.float32(0.059268262), np.float32(0.059794337), np.float32(0.07071638), np.float32(0.075587004), np.float32(0.086936034), np.float32(0.09832198), np.float32(0.10589931), np.float32(0.096960075), np.float32(0.10940532), np.float32(0.099551186), np.float32(0.10571337), np.float32(0.115941696), np.float32(0.12761047), np.float32(0.14194289), np.float32(0.17215914), np.float32(0.18146321), np.float32(0.21042496), np.float32(0.28012052), np.float32(0.29991663), np.float32(0.3024268), np.float32(0.3107584), np.float32(0.37643898), np.float32(0.5331488), np.float32(0.58348465), np.float32(0.66993475), np.float32(0.77082753), np.float32(0.7537742), np.float32(0.7245786), np.float32(0.68710154), np.float32(0.67762965), np.float32(0.70480067), np.float32(0.5590465), np.float32(0.52788687), np.float32(0.5141359), np.float32(0.5183389), np.float32(0.5707822), np.float32(0.5740238), np.float32(0.5717051), np.float32(0.61754626), np.float32(0.5822093), np.float32(0.6496205), np.float32(0.62631774), np.float32(0.583725), np.float32(0.5629335), np.float32(0.556409), np.float32(0.5769376), np.float32(0.51619667), np.float32(0.42061296), np.float32(0.40753245), np.float32(0.25884515), np.float32(0.20732942), np.float32(0.22370091), np.float32(0.23159912), np.float32(0.20411144), np.float32(0.21449317), np.float32(0.19748957), np.float32(0.19159451), np.float32(0.157272), np.float32(0.1689184), np.float32(0.2291088), np.float32(0.22200292), np.float32(0.23801574), np.float32(0.2130968), np.float32(0.21443619), np.float32(0.20676427), np.float32(0.17776312), np.float32(0.20736884), np.float32(0.17847855), np.float32(0.1606132), np.float32(0.16119292), np.float32(0.13962449), np.float32(0.109664775), np.float32(0.11427271), np.float32(0.13337734), np.float32(0.14024039), np.float32(0.13053292), np.float32(0.13855574), np.float32(0.13499944), np.float32(0.13836922), np.float32(0.16219898), np.float32(0.2391932), np.float32(0.25806862), np.float32(0.25891772), np.float32(0.3051528), np.float32(0.37951696), np.float32(0.34311935), np.float32(0.30600548), np.float32(0.2894009), np.float32(0.2710051), np.float32(0.28720793), np.float32(0.25438964), np.float32(0.2573406), np.float32(0.334973), np.float32(0.39853087), np.float32(0.4853194), np.float32(0.6077574), np.float32(0.6858732), np.float32(0.7379019), np.float32(0.800063), np.float32(0.8229066), np.float32(0.8284688), np.float32(0.8666093), np.float32(0.8798416), np.float32(0.9022449), np.float32(0.92339003), np.float32(0.93939376), np.float32(0.947676), np.float32(0.9520103), np.float32(0.9579352), np.float32(0.964995), np.float32(0.9638192), np.float32(0.9678265), np.float32(0.97495484), np.float32(0.97341037), np.float32(0.9755157), np.float32(0.97887975), np.float32(0.9794901), np.float32(0.98033834), np.float32(0.9817737), np.float32(0.9829397), np.float32(0.98289424), np.float32(0.98327047), np.float32(0.9834187), np.float32(0.98384166), np.float32(0.9839421), np.float32(0.9840715), np.float32(0.9840565), np.float32(0.9844869), np.float32(0.9841525), np.float32(0.9842817), np.float32(0.98406684), np.float32(0.98399484), np.float32(0.98342186), np.float32(0.98283374), np.float32(0.98241735), np.float32(0.98262155), np.float32(0.981079), np.float32(0.98047465), np.float32(0.97947526), np.float32(0.9794071), np.float32(0.97860545), np.float32(0.9784734), np.float32(0.9778542), np.float32(0.9762773), np.float32(0.97538346), np.float32(0.9755171), np.float32(0.9756457), np.float32(0.97345364), np.float32(0.97217584), np.float32(0.9717827), np.float32(0.969492), np.float32(0.9697537), np.float32(0.97042704), np.float32(0.96983117), np.float32(0.9706255), np.float32(0.9674701), np.float32(0.9653378), np.float32(0.9632338), np.float32(0.9577868), np.float32(0.9560651), np.float32(0.95711505), np.float32(0.95809823), np.float32(0.9609485), np.float32(0.96055794), np.float32(0.9626226), np.float32(0.9600081), np.float32(0.962427), np.float32(0.9606861), np.float32(0.9582061), np.float32(0.9622103)], 'MIKRRQGHIVAISSIQGKISIPFRSAYAASKHATQAFFDCLRAEMEQYEIEVTVISPGYIHTNLSVNAITADGSRYGGKLSTSLLTWKRRVSLVFTLETVDPGKSWN': [np.float32(0.5888385), np.float32(0.6117286), np.float32(0.68389314), np.float32(0.71819204), np.float32(0.87477475), np.float32(0.8455841), np.float32(0.7594566), np.float32(0.70527565), np.float32(0.691624), np.float32(0.7366874), np.float32(0.6072686), np.float32(0.53974223), np.float32(0.38194048), np.float32(0.3584749), np.float32(0.3365692), np.float32(0.4184177), np.float32(0.3513037), np.float32(0.3908746), np.float32(0.26550248), np.float32(0.2709468), np.float32(0.2934212), np.float32(0.29142523), np.float32(0.2946331), np.float32(0.32045475), np.float32(0.35989034), np.float32(0.45179677), np.float32(0.38095528), np.float32(0.39357665), np.float32(0.32296413), np.float32(0.34036034), np.float32(0.31142175), np.float32(0.3145578), np.float32(0.28453222), np.float32(0.3120968), np.float32(0.3568634), np.float32(0.37201983), np.float32(0.39204666), np.float32(0.3757351), np.float32(0.36909807), np.float32(0.3767015), np.float32(0.3681052), np.float32(0.36097628), np.float32(0.35939398), np.float32(0.358416), np.float32(0.3224692), np.float32(0.32844266), np.float32(0.4039436), np.float32(0.38295847), np.float32(0.35171205), np.float32(0.4367967), np.float32(0.49943316), np.float32(0.44670486), np.float32(0.43830547), np.float32(0.39351988), np.float32(0.372398), np.float32(0.37163514), np.float32(0.35863742), np.float32(0.34693164), np.float32(0.331798), np.float32(0.27366367), np.float32(0.29312658), np.float32(0.2679564), np.float32(0.29280525), np.float32(0.30123177), np.float32(0.31115484), np.float32(0.32609838), np.float32(0.33734345), np.float32(0.3141131), np.float32(0.36295983), np.float32(0.3629593), np.float32(0.34857756), np.float32(0.33911094), np.float32(0.37711427), np.float32(0.38028607), np.float32(0.38028303), np.float32(0.35519183), np.float32(0.4101579), np.float32(0.3711095), np.float32(0.39264077), np.float32(0.38876766), np.float32(0.38739756), np.float32(0.41253927), np.float32(0.41380885), np.float32(0.40939802), np.float32(0.41920754), np.float32(0.41383615), np.float32(0.39332053), np.float32(0.3010735), np.float32(0.22793792), np.float32(0.269666), np.float32(0.221108), np.float32(0.20734487), np.float32(0.23431073), np.float32(0.24867092), np.float32(0.25152615), np.float32(0.2779877), np.float32(0.33916223), np.float32(0.33087286), np.float32(0.34172538), np.float32(0.35287878), np.float32(0.3668544), np.float32(0.32084894), np.float32(0.35187685), np.float32(0.34890127), np.float32(0.37764627), np.float32(0.42525098), np.float32(0.59643555)], 'MASNNKVPRLPHGRAPADYFNFVKARVLMPLGRLASTAVEETDPRVVEKVQEVMVFLKYVKSCRAAYPTAAPRELFNARYPLKMCLSMIFNPSPAAAKKQYLDAKAKSRAKSLHEWAGRVEDATRIANEQAALQRAQVMAEIQANPMKPNGSLRPPTNHPIWGRTGIMHGLALRPGDRYTVVLDPHCADEKRPANVHGHNGLQVGDWFPSQLSALFHGAHGHSNAGIYFQGEEGAFSVIVAGAYKDLDVDSGETVLYSGSNAHESNDRDNILPSTEATKALATNWVSGKPVRVLRKAHKDSEWAPSHGYRYDGLYEVVEKIFAHNDNNGMFEQFELRRLDGQPPLESLKNIPSQRQVRDLIKSKERY': [np.float32(0.9686913), np.float32(0.97017515), np.float32(0.9698556), np.float32(0.96742034), np.float32(0.9607018), np.float32(0.9565017), np.float32(0.94560385), np.float32(0.9336877), np.float32(0.911664), np.float32(0.8757627), np.float32(0.8326927), np.float32(0.84446144), np.float32(0.8481775), np.float32(0.84312564), np.float32(0.825973), np.float32(0.81489414), np.float32(0.7287528), np.float32(0.66337585), np.float32(0.5291587), np.float32(0.4678246), np.float32(0.4625777), np.float32(0.44314817), np.float32(0.43539566), np.float32(0.42118642), np.float32(0.41833663), np.float32(0.41306832), np.float32(0.41847476), np.float32(0.42895254), np.float32(0.4647246), np.float32(0.49116609), np.float32(0.46945852), np.float32(0.47451076), np.float32(0.52169853), np.float32(0.5651749), np.float32(0.50979036), np.float32(0.47405136), np.float32(0.47425902), np.float32(0.44075802), np.float32(0.38135064), np.float32(0.35033467), np.float32(0.33973005), np.float32(0.3410422), np.float32(0.33199298), np.float32(0.32777977), np.float32(0.2872225), np.float32(0.21432376), np.float32(0.22998568), np.float32(0.25884634), np.float32(0.21301332), np.float32(0.2117455), np.float32(0.20726644), np.float32(0.19483797), np.float32(0.1753399), np.float32(0.17248273), np.float32(0.1625769), np.float32(0.15412389), np.float32(0.15413314), np.float32(0.13571946), np.float32(0.15934071), np.float32(0.1650123), np.float32(0.12821548), np.float32(0.13213663), np.float32(0.14519447), np.float32(0.14260486), np.float32(0.14525752), np.float32(0.16217047), np.float32(0.17002821), np.float32(0.17402433), np.float32(0.17961119), np.float32(0.1692061), np.float32(0.15178522), np.float32(0.17059785), np.float32(0.17878284), np.float32(0.15073133), np.float32(0.13632597), np.float32(0.14163642), np.float32(0.12572578), np.float32(0.11076269), np.float32(0.09572034), np.float32(0.10431097), np.float32(0.10970242), np.float32(0.09484647), np.float32(0.08918745), np.float32(0.09445768), np.float32(0.09188163), np.float32(0.08596555), np.float32(0.08930966), np.float32(0.0951336), np.float32(0.09748703), np.float32(0.09573558), np.float32(0.10098065), np.float32(0.09996762), np.float32(0.11435379), np.float32(0.13201216), np.float32(0.14006816), np.float32(0.15181027), np.float32(0.16189867), np.float32(0.18237361), np.float32(0.18572642), np.float32(0.20742403), np.float32(0.21225101), np.float32(0.21532656), np.float32(0.22280605), np.float32(0.21607736), np.float32(0.21592903), np.float32(0.20932506), np.float32(0.22020085), np.float32(0.25608447), np.float32(0.25895804), np.float32(0.25338548), np.float32(0.29092303), np.float32(0.2047784), np.float32(0.19987147), np.float32(0.20385051), np.float32(0.19654413), np.float32(0.19265488), np.float32(0.19094889), np.float32(0.18355067), np.float32(0.19186793), np.float32(0.1801911), np.float32(0.17923582), np.float32(0.18208688), np.float32(0.18041663), np.float32(0.17205742), np.float32(0.17392455), np.float32(0.18129541), np.float32(0.18083192), np.float32(0.18153468), np.float32(0.18600206), np.float32(0.21502583), np.float32(0.17597817), np.float32(0.18661512), np.float32(0.1955181), np.float32(0.21594736), np.float32(0.2858411), np.float32(0.34032565), np.float32(0.36672613), np.float32(0.34721768), np.float32(0.3897232), np.float32(0.4271179), np.float32(0.43631473), np.float32(0.4335959), np.float32(0.46673295), np.float32(0.49871513), np.float32(0.52461004), np.float32(0.56728345), np.float32(0.6087126), np.float32(0.6443261), np.float32(0.66858554), np.float32(0.6671156), np.float32(0.6809178), np.float32(0.60149926), np.float32(0.67548245), np.float32(0.6738953), np.float32(0.6706886), np.float32(0.6299228), np.float32(0.62758315), np.float32(0.5202157), np.float32(0.45691955), np.float32(0.4061073), np.float32(0.36708823), np.float32(0.19378868), np.float32(0.13666418), np.float32(0.11337852), np.float32(0.10563352), np.float32(0.10567657), np.float32(0.087945715), np.float32(0.064232394), np.float32(0.05115217), np.float32(0.034826174), np.float32(0.02515168), np.float32(0.021195557), np.float32(0.01954271), np.float32(0.018745992), np.float32(0.019842766), np.float32(0.019785723), np.float32(0.020385716), np.float32(0.021378633), np.float32(0.025350437), np.float32(0.032006856), np.float32(0.03447635), np.float32(0.041247033), np.float32(0.0495727), np.float32(0.06418372), np.float32(0.06563109), np.float32(0.06534812), np.float32(0.06203853), np.float32(0.05882707), np.float32(0.053037044), np.float32(0.0501972), np.float32(0.04657379), np.float32(0.05388577), np.float32(0.06433297), np.float32(0.06934355), np.float32(0.08145747), np.float32(0.07967613), np.float32(0.07740681), np.float32(0.084351026), np.float32(0.0854767), np.float32(0.09416658), np.float32(0.08755156), np.float32(0.07516223), np.float32(0.06538937), np.float32(0.047414746), np.float32(0.0442002), np.float32(0.039506733), np.float32(0.038445864), np.float32(0.032401174), np.float32(0.0319739), np.float32(0.030523678), np.float32(0.029790075), np.float32(0.02746988), np.float32(0.02707452), np.float32(0.02425841), np.float32(0.024639068), np.float32(0.021847777), np.float32(0.02177889), np.float32(0.020758413), np.float32(0.020483876), np.float32(0.02074557), np.float32(0.02590668), np.float32(0.026884284), np.float32(0.026184874), np.float32(0.025207948), np.float32(0.023728421), np.float32(0.021270212), np.float32(0.020131303), np.float32(0.01934865), np.float32(0.01952455), np.float32(0.017762195), np.float32(0.016771063), np.float32(0.017309729), np.float32(0.015160102), np.float32(0.016342917), np.float32(0.01640574), np.float32(0.015139833), np.float32(0.01614578), np.float32(0.01735895), np.float32(0.020077107), np.float32(0.02504835), np.float32(0.026286436), np.float32(0.030884122), np.float32(0.028432153), np.float32(0.027689757), np.float32(0.023013527), np.float32(0.020375105), np.float32(0.021074397), np.float32(0.022179289), np.float32(0.023232179), np.float32(0.027266812), np.float32(0.029795507), np.float32(0.03478378), np.float32(0.04226155), np.float32(0.052277274), np.float32(0.066924304), np.float32(0.08948114), np.float32(0.103605166), np.float32(0.12110156), np.float32(0.12017902), np.float32(0.12213648), np.float32(0.11388056), np.float32(0.13557746), np.float32(0.14557074), np.float32(0.20556994), np.float32(0.28232533), np.float32(0.25583628), np.float32(0.2386507), np.float32(0.3082981), np.float32(0.30527636), np.float32(0.3499902), np.float32(0.28839007), np.float32(0.27576038), np.float32(0.29606727), np.float32(0.20163055), np.float32(0.16732381), np.float32(0.15214004), np.float32(0.14502554), np.float32(0.14344284), np.float32(0.13219881), np.float32(0.1260189), np.float32(0.12894745), np.float32(0.10371527), np.float32(0.08963421), np.float32(0.099528044), np.float32(0.109032236), np.float32(0.10710698), np.float32(0.10017089), np.float32(0.10290738), np.float32(0.09047172), np.float32(0.091273345), np.float32(0.110873505), np.float32(0.110999055), np.float32(0.10981627), np.float32(0.12860875), np.float32(0.13870081), np.float32(0.14009584), np.float32(0.13711919), np.float32(0.14072938), np.float32(0.13986583), np.float32(0.13481191), np.float32(0.14169903), np.float32(0.12760654), np.float32(0.11023294), np.float32(0.10370405), np.float32(0.09264089), np.float32(0.09111351), np.float32(0.09114846), np.float32(0.12671761), np.float32(0.12131563), np.float32(0.111698225), np.float32(0.11032654), np.float32(0.10733528), np.float32(0.09794276), np.float32(0.10581859), np.float32(0.1093389), np.float32(0.12071322), np.float32(0.13357264), np.float32(0.12903133), np.float32(0.12137451), np.float32(0.10480047), np.float32(0.10996693), np.float32(0.10148161), np.float32(0.09059797), np.float32(0.09322151), np.float32(0.08859063), np.float32(0.090792626), np.float32(0.103794105), np.float32(0.116938755), np.float32(0.12649906), np.float32(0.15494987), np.float32(0.17884213), np.float32(0.19939446), np.float32(0.22057058), np.float32(0.24871011), np.float32(0.28543478), np.float32(0.2824499), np.float32(0.28522095), np.float32(0.2930591), np.float32(0.30109286), np.float32(0.30383113), np.float32(0.2694264), np.float32(0.25815538), np.float32(0.28844732), np.float32(0.3227958), np.float32(0.35947764), np.float32(0.3545343), np.float32(0.37875053), np.float32(0.35228643), np.float32(0.36922047), np.float32(0.33211216), np.float32(0.35845712), np.float32(0.3714502), np.float32(0.3825975), np.float32(0.3498523), np.float32(0.35474288), np.float32(0.3497125), np.float32(0.3343899), np.float32(0.31015974), np.float32(0.30077556), np.float32(0.29214564), np.float32(0.33016658), np.float32(0.3543411), np.float32(0.35800412), np.float32(0.4099543), np.float32(0.41400224), np.float32(0.46682635), np.float32(0.401306)], 'MRLISKGLKNKLEYKKLALDSTDDLYALTNVIQRGDLVEAKTLRAVPQTTGAFDDEQIQGNAGKKKVLRKLIYITVRAQKIVFDGEEIRITGVITDAGHHESLKTKYHTLALTPGDEVTVIKEFWDFFALQTLDQYVGADTMSALAMVFNSTGKFTIYELRHSVTRVLVQGYKAIPRKYDGQGSVGKTRGKQYNDFFNVAKETLLRTIENRCKADWTIPVLLISMPYMNKLFSEYFKAWAVDNKVKTAIQLQQGFITLETSSEGKTAIREALKSISYKSALNKLAIAADGNEMDQFQRMFHTDPDRVWYGEKHVDYALEMSAVSVLFLSSNFVRGFDHAKRSRYAEATQAVQQNGGKVFMYSHLQDSGRQIDALGGIAAILRFPLNDDAVELEDAELSDYSDDE': [np.float32(0.68548375), np.float32(0.6567897), np.float32(0.6924746), np.float32(0.676328), np.float32(0.6843633), np.float32(0.6261958), np.float32(0.56970805), np.float32(0.53813654), np.float32(0.56021446), np.float32(0.45951274), np.float32(0.40647492), np.float32(0.4301829), np.float32(0.34902433), np.float32(0.24384417), np.float32(0.22996396), np.float32(0.21050125), np.float32(0.20992139), np.float32(0.20283474), np.float32(0.18015462), np.float32(0.16736229), np.float32(0.14175554), np.float32(0.13438953), np.float32(0.13109227), np.float32(0.13382834), np.float32(0.13341008), np.float32(0.14043817), np.float32(0.13763866), np.float32(0.13544697), np.float32(0.121432744), np.float32(0.13245854), np.float32(0.1336392), np.float32(0.13435094), np.float32(0.12959355), np.float32(0.13379762), np.float32(0.12651919), np.float32(0.12177307), np.float32(0.15241371), np.float32(0.1679064), np.float32(0.18292217), np.float32(0.19912238), np.float32(0.23729594), np.float32(0.27568668), np.float32(0.2627694), np.float32(0.28613293), np.float32(0.35994366), np.float32(0.3416768), np.float32(0.29636136), np.float32(0.33743525), np.float32(0.37932807), np.float32(0.44683155), np.float32(0.53641725), np.float32(0.5581988), np.float32(0.5913854), np.float32(0.5422963), np.float32(0.5702171), np.float32(0.5709878), np.float32(0.4985321), np.float32(0.44148195), np.float32(0.45026994), np.float32(0.43195572), np.float32(0.41510886), np.float32(0.3734511), np.float32(0.34016457), np.float32(0.31293157), np.float32(0.2504431), np.float32(0.20551692), np.float32(0.18602523), np.float32(0.1480095), np.float32(0.13755916), np.float32(0.12004653), np.float32(0.11095946), np.float32(0.10092487), np.float32(0.09006589), np.float32(0.08991085), np.float32(0.07948031), np.float32(0.07726916), np.float32(0.061318893), np.float32(0.06275005), np.float32(0.050103843), np.float32(0.051351815), np.float32(0.053608663), np.float32(0.049530927), np.float32(0.041952647), np.float32(0.04643978), np.float32(0.05359439), np.float32(0.05492646), np.float32(0.064146094), np.float32(0.07059532), np.float32(0.073445156), np.float32(0.08148411), np.float32(0.09165806), np.float32(0.08682333), np.float32(0.08634164), np.float32(0.09575098), np.float32(0.094011076), np.float32(0.087796755), np.float32(0.07926757), np.float32(0.073957935), np.float32(0.056149717), np.float32(0.051049), np.float32(0.055699077), np.float32(0.05195005), np.float32(0.06136701), np.float32(0.070294), np.float32(0.08270219), np.float32(0.08964934), np.float32(0.09269205), np.float32(0.09553507), np.float32(0.08369584), np.float32(0.07036282), np.float32(0.072134115), np.float32(0.07236016), np.float32(0.065602615), np.float32(0.059133958), np.float32(0.060536433), np.float32(0.061238427), np.float32(0.052154858), np.float32(0.046323374), np.float32(0.043889057), np.float32(0.047519054), np.float32(0.04788143), np.float32(0.044500742), np.float32(0.050235186), np.float32(0.055034347), np.float32(0.054942116), np.float32(0.052727416), np.float32(0.047240615), np.float32(0.043523226), np.float32(0.04038483), np.float32(0.037350893), np.float32(0.037362613), np.float32(0.03802092), np.float32(0.037730645), np.float32(0.037637495), np.float32(0.03211122), np.float32(0.032050986), np.float32(0.033214577), np.float32(0.034165926), np.float32(0.037060842), np.float32(0.04173475), np.float32(0.046197068), np.float32(0.04740239), np.float32(0.047227383), np.float32(0.041989688), np.float32(0.03948205), np.float32(0.03942352), np.float32(0.035260357), np.float32(0.032357246), np.float32(0.029425228), np.float32(0.030297153), np.float32(0.03283757), np.float32(0.03263982), np.float32(0.029309763), np.float32(0.030016439), np.float32(0.032222565), np.float32(0.03158487), np.float32(0.03127237), np.float32(0.033720337), np.float32(0.037500177), np.float32(0.03902419), np.float32(0.040819496), np.float32(0.049426682), np.float32(0.050844174), np.float32(0.0471661), np.float32(0.04638528), np.float32(0.052893154), np.float32(0.0553351), np.float32(0.057183705), np.float32(0.06434731), np.float32(0.07779764), np.float32(0.08912629), np.float32(0.09491576), np.float32(0.113034226), np.float32(0.11662063), np.float32(0.11723832), np.float32(0.13112187), np.float32(0.14746152), np.float32(0.18967736), np.float32(0.1895967), np.float32(0.21445763), np.float32(0.23356286), np.float32(0.22088365), np.float32(0.21595758), np.float32(0.22128537), np.float32(0.2200328), np.float32(0.19769657), np.float32(0.21403101), np.float32(0.22570524), np.float32(0.2216969), np.float32(0.2202028), np.float32(0.21027124), np.float32(0.19196118), np.float32(0.14089097), np.float32(0.1260075), np.float32(0.1213709), np.float32(0.111149415), np.float32(0.09496178), np.float32(0.095168315), np.float32(0.09919335), np.float32(0.08275891), np.float32(0.07560381), np.float32(0.07662684), np.float32(0.0712558), np.float32(0.06445562), np.float32(0.05797422), np.float32(0.06051114), np.float32(0.055575002), np.float32(0.052340716), np.float32(0.053396005), np.float32(0.04929662), np.float32(0.043436076), np.float32(0.03968322), np.float32(0.039571643), np.float32(0.036930818), np.float32(0.03577605), np.float32(0.03174652), np.float32(0.031074274), np.float32(0.033897705), np.float32(0.035360403), np.float32(0.031971972), np.float32(0.032412957), np.float32(0.031311635), np.float32(0.029906835), np.float32(0.027140839), np.float32(0.025487263), np.float32(0.026072579), np.float32(0.025492307), np.float32(0.022942403), np.float32(0.023332682), np.float32(0.024060046), np.float32(0.027468117), np.float32(0.029201569), np.float32(0.033136524), np.float32(0.03400795), np.float32(0.0380822), np.float32(0.040111754), np.float32(0.041975457), np.float32(0.044307683), np.float32(0.044543125), np.float32(0.046582587), np.float32(0.05245761), np.float32(0.05644245), np.float32(0.05046573), np.float32(0.0524033), np.float32(0.05697421), np.float32(0.05965644), np.float32(0.053810604), np.float32(0.059381146), np.float32(0.06827997), np.float32(0.06783251), np.float32(0.07581336), np.float32(0.0911823), np.float32(0.09041361), np.float32(0.09067119), np.float32(0.090797216), np.float32(0.080239125), np.float32(0.0639565), np.float32(0.064897336), np.float32(0.06302285), np.float32(0.057509664), np.float32(0.054915115), np.float32(0.060254645), np.float32(0.060255967), np.float32(0.06010434), np.float32(0.058945112), np.float32(0.055246145), np.float32(0.06627911), np.float32(0.06948165), np.float32(0.072424054), np.float32(0.068939954), np.float32(0.0684108), np.float32(0.06361581), np.float32(0.05682226), np.float32(0.050870545), np.float32(0.046057034), np.float32(0.042089004), np.float32(0.042867318), np.float32(0.04414713), np.float32(0.044533882), np.float32(0.048953664), np.float32(0.05705726), np.float32(0.056984328), np.float32(0.056395072), np.float32(0.06503812), np.float32(0.066128075), np.float32(0.05906898), np.float32(0.06617909), np.float32(0.06724633), np.float32(0.063255705), np.float32(0.06835179), np.float32(0.07297282), np.float32(0.080689035), np.float32(0.08779115), np.float32(0.095892906), np.float32(0.097240984), np.float32(0.09307173), np.float32(0.09948529), np.float32(0.103038155), np.float32(0.10087407), np.float32(0.105827235), np.float32(0.108597144), np.float32(0.09972929), np.float32(0.08781945), np.float32(0.082992546), np.float32(0.07591006), np.float32(0.069799304), np.float32(0.05735342), np.float32(0.06089477), np.float32(0.06802187), np.float32(0.06782518), np.float32(0.06187287), np.float32(0.058249258), np.float32(0.05851869), np.float32(0.054766458), np.float32(0.04449098), np.float32(0.03613461), np.float32(0.032061085), np.float32(0.02767576), np.float32(0.027214723), np.float32(0.028165521), np.float32(0.02828458), np.float32(0.026978798), np.float32(0.029836575), np.float32(0.0286282), np.float32(0.024788879), np.float32(0.026353836), np.float32(0.02978216), np.float32(0.030904738), np.float32(0.033562314), np.float32(0.04067585), np.float32(0.049819272), np.float32(0.04836763), np.float32(0.0533718), np.float32(0.052089185), np.float32(0.055636577), np.float32(0.055507567), np.float32(0.0591359), np.float32(0.069608465), np.float32(0.070714496), np.float32(0.07495735), np.float32(0.08794339), np.float32(0.09458819), np.float32(0.105977334), np.float32(0.116197616), np.float32(0.122143894), np.float32(0.13088526), np.float32(0.11640066), np.float32(0.113437735), np.float32(0.10959497), np.float32(0.10435272), np.float32(0.09242108), np.float32(0.08851059), np.float32(0.07463992), np.float32(0.07373275), np.float32(0.076472014), np.float32(0.06844373), np.float32(0.06638893), np.float32(0.067567535), np.float32(0.063666224), np.float32(0.064771384), np.float32(0.07220834), np.float32(0.06434304), np.float32(0.06667313), np.float32(0.06775239), np.float32(0.061592598), np.float32(0.051364176), np.float32(0.046863273), np.float32(0.04352898), np.float32(0.042495914), np.float32(0.040123347), np.float32(0.045222417), np.float32(0.046412233), np.float32(0.05449353), np.float32(0.063612945), np.float32(0.07473012), np.float32(0.09206997), np.float32(0.12489209), np.float32(0.14784078), np.float32(0.16078928), np.float32(0.18417089), np.float32(0.24969418), np.float32(0.2931002), np.float32(0.33071622), np.float32(0.36887726), np.float32(0.43532604), np.float32(0.46823698), np.float32(0.5421313), np.float32(0.59289277), np.float32(0.6485594), np.float32(0.725138), np.float32(0.7872751), np.float32(0.8070957), np.float32(0.848728), np.float32(0.8817251), np.float32(0.88051885), np.float32(0.950922), np.float32(0.90884537), np.float32(0.9081414), np.float32(0.9007352), np.float32(0.87884766), np.float32(0.85883224), np.float32(0.90392786), np.float32(0.90312016), np.float32(0.8937802)], 'RKKKENKADAAAAPVPQMGEEAQGSNPTRNGWTDLVARRQLAIGINEVTKALERNQLQLLLVCKSVRPQLMTNHLIALSATRGVPACQVPRMSETVAAHLGLKSLLALGFRRCSSEDKEMFRDTVDAIKPRVPSLEVDWLTDEAAAVPVELTADGGRRAQKRKLEIESEITDSALSCALRPLKVKRIVPNPAKKRRTKLKKQK': [np.float32(0.8660046), np.float32(0.8945461), np.float32(0.9229342), np.float32(0.9270217), np.float32(0.9290964), np.float32(0.93766093), np.float32(0.9551074), np.float32(0.9596503), np.float32(0.9635575), np.float32(0.96743697), np.float32(0.9709066), np.float32(0.97300965), np.float32(0.9753857), np.float32(0.9739135), np.float32(0.97085416), np.float32(0.9717944), np.float32(0.97090346), np.float32(0.9681681), np.float32(0.96568555), np.float32(0.9550033), np.float32(0.94472575), np.float32(0.93142384), np.float32(0.91436136), np.float32(0.89605576), np.float32(0.87438834), np.float32(0.8267552), np.float32(0.81544507), np.float32(0.7840684), np.float32(0.775523), np.float32(0.7477772), np.float32(0.69404864), np.float32(0.6327328), np.float32(0.5303608), np.float32(0.46818864), np.float32(0.4261547), np.float32(0.3847815), np.float32(0.3366023), np.float32(0.28201705), np.float32(0.24646825), np.float32(0.22735314), np.float32(0.1924181), np.float32(0.19560234), np.float32(0.19286746), np.float32(0.18782286), np.float32(0.17416179), np.float32(0.16529), np.float32(0.1659803), np.float32(0.17292564), np.float32(0.17697199), np.float32(0.16131294), np.float32(0.1598815), np.float32(0.1372569), np.float32(0.1301436), np.float32(0.13929854), np.float32(0.12349331), np.float32(0.12835962), np.float32(0.14025877), np.float32(0.1594802), np.float32(0.153131), np.float32(0.14981855), np.float32(0.17025773), np.float32(0.1808544), np.float32(0.16062045), np.float32(0.15604492), np.float32(0.16363911), np.float32(0.13981782), np.float32(0.13381973), np.float32(0.13704902), np.float32(0.12278569), np.float32(0.13449281), np.float32(0.14367911), np.float32(0.16266866), np.float32(0.15798555), np.float32(0.17148317), np.float32(0.17410186), np.float32(0.19595481), np.float32(0.21466257), np.float32(0.21622553), np.float32(0.2282477), np.float32(0.25753662), np.float32(0.2741844), np.float32(0.22064568), np.float32(0.26308748), np.float32(0.24294311), np.float32(0.20661214), np.float32(0.17453267), np.float32(0.17466329), np.float32(0.20517626), np.float32(0.18296166), np.float32(0.166837), np.float32(0.16587101), np.float32(0.18293849), np.float32(0.16391417), np.float32(0.13515203), np.float32(0.117723644), np.float32(0.08684452), np.float32(0.09131221), np.float32(0.09152975), np.float32(0.086845785), np.float32(0.083731055), np.float32(0.08658075), np.float32(0.075178586), np.float32(0.071223006), np.float32(0.06497883), np.float32(0.07677614), np.float32(0.08510356), np.float32(0.09359155), np.float32(0.09565754), np.float32(0.09694281), np.float32(0.0940625), np.float32(0.10125936), np.float32(0.10076534), np.float32(0.10341236), np.float32(0.10144752), np.float32(0.11289378), np.float32(0.1073653), np.float32(0.115115345), np.float32(0.12205481), np.float32(0.13985556), np.float32(0.15901822), np.float32(0.15691203), np.float32(0.1811503), np.float32(0.20153262), np.float32(0.19671322), np.float32(0.19948049), np.float32(0.20348), np.float32(0.2339024), np.float32(0.20088409), np.float32(0.19862841), np.float32(0.19800524), np.float32(0.209482), np.float32(0.23884264), np.float32(0.2744692), np.float32(0.32342726), np.float32(0.33005172), np.float32(0.34022728), np.float32(0.4194288), np.float32(0.52043897), np.float32(0.5139609), np.float32(0.5482912), np.float32(0.58670425), np.float32(0.615163), np.float32(0.65349305), np.float32(0.6104603), np.float32(0.6125607), np.float32(0.68620896), np.float32(0.6414567), np.float32(0.6333538), np.float32(0.734674), np.float32(0.7270208), np.float32(0.75368696), np.float32(0.7600939), np.float32(0.8286343), np.float32(0.8324361), np.float32(0.8283129), np.float32(0.7910096), np.float32(0.7719762), np.float32(0.7906359), np.float32(0.7699609), np.float32(0.7315182), np.float32(0.7367384), np.float32(0.6871656), np.float32(0.6224584), np.float32(0.59280175), np.float32(0.55874294), np.float32(0.5115656), np.float32(0.42654794), np.float32(0.39990595), np.float32(0.4022428), np.float32(0.37423635), np.float32(0.42954233), np.float32(0.49492794), np.float32(0.52214915), np.float32(0.62302023), np.float32(0.66543216), np.float32(0.7203077), np.float32(0.7188533), np.float32(0.74847734), np.float32(0.8151429), np.float32(0.80369204), np.float32(0.7866721), np.float32(0.790386), np.float32(0.81999725), np.float32(0.85643494), np.float32(0.8701331), np.float32(0.88832814), np.float32(0.9244405), np.float32(0.9328385), np.float32(0.9452349), np.float32(0.9467732), np.float32(0.9503698), np.float32(0.9508301), np.float32(0.94803166), np.float32(0.94942826), np.float32(0.94964993), np.float32(0.946683), np.float32(0.94478667), np.float32(0.9376038), np.float32(0.9263547), np.float32(0.9287975), np.float32(0.9241962), np.float32(0.9268836), np.float32(0.9274385)], 'MAPLKHLEKENPIIDACFQDFCASHGILTIEDFLLHDLYELTAFSQRQTNADRLKEGITLILSLIERQCRPLVNGLKLLEDLHRNKHTLSTGDKETDSLLQGGFREGQLTELVGPSSSGKTQFCMQAAASVAENHLGRVLYLDTGNSFSARRIAQFICSSSDATLGQKVMSRILCHTVYDIYTLFDTLQDLEITLRLQMNVNESRLRLLVVDSISSLITPILGGSGSQGRALMVAIGYLLKKLAHEHSIAILVTNHTVGAGGEGGKTKPALGETWKSIPHVRLSLSRDHKNSNCTISILKHTSLPSGQAAKTLTRKENQQCP': [np.float32(0.6342934), np.float32(0.57602566), np.float32(0.54689413), np.float32(0.44001648), np.float32(0.45449623), np.float32(0.39168972), np.float32(0.3166385), np.float32(0.2843656), np.float32(0.2892515), np.float32(0.28876325), np.float32(0.23552349), np.float32(0.23279811), np.float32(0.2073147), np.float32(0.16267301), np.float32(0.14553432), np.float32(0.13343589), np.float32(0.122210376), np.float32(0.1203766), np.float32(0.1046047), np.float32(0.109767616), np.float32(0.10634703), np.float32(0.09349948), np.float32(0.07852644), np.float32(0.076446325), np.float32(0.07805035), np.float32(0.07553831), np.float32(0.079531215), np.float32(0.080329545), np.float32(0.09497384), np.float32(0.0955231), np.float32(0.105016835), np.float32(0.109720096), np.float32(0.10314622), np.float32(0.12575166), np.float32(0.14777255), np.float32(0.15604699), np.float32(0.15994568), np.float32(0.17545803), np.float32(0.17223513), np.float32(0.16266754), np.float32(0.17384702), np.float32(0.17671329), np.float32(0.17334335), np.float32(0.17442709), np.float32(0.17917465), np.float32(0.17331259), np.float32(0.16529454), np.float32(0.16139251), np.float32(0.15207055), np.float32(0.14810176), np.float32(0.14249004), np.float32(0.14419404), np.float32(0.13849086), np.float32(0.1221099), np.float32(0.1251906), np.float32(0.13127705), np.float32(0.1313944), np.float32(0.11744321), np.float32(0.10554773), np.float32(0.09821031), np.float32(0.09467682), np.float32(0.09152614), np.float32(0.099587806), np.float32(0.08886024), np.float32(0.07496489), np.float32(0.083203346), np.float32(0.098298326), np.float32(0.08531567), np.float32(0.083512366), np.float32(0.092462465), np.float32(0.09399205), np.float32(0.089288116), np.float32(0.09537285), np.float32(0.120885774), np.float32(0.13359101), np.float32(0.15039183), np.float32(0.17513742), np.float32(0.20002335), np.float32(0.20287137), np.float32(0.22634846), np.float32(0.20659219), np.float32(0.25640774), np.float32(0.28466794), np.float32(0.30603912), np.float32(0.32751095), np.float32(0.3471904), np.float32(0.36409113), np.float32(0.4269164), np.float32(0.44302297), np.float32(0.41381258), np.float32(0.45038596), np.float32(0.4862809), np.float32(0.5543175), np.float32(0.6102884), np.float32(0.6608773), np.float32(0.72420406), np.float32(0.7628056), np.float32(0.7453457), np.float32(0.72494763), np.float32(0.705916), np.float32(0.7254648), np.float32(0.72403586), np.float32(0.7275872), np.float32(0.756462), np.float32(0.78035206), np.float32(0.7268751), np.float32(0.8505153), np.float32(0.8366935), np.float32(0.7089418), np.float32(0.56883806), np.float32(0.33683637), np.float32(0.28906262), np.float32(0.18605599), np.float32(0.15046088), np.float32(0.12740146), np.float32(0.11299505), np.float32(0.08718517), np.float32(0.07528543), np.float32(0.07405646), np.float32(0.075130865), np.float32(0.057775144), np.float32(0.065391585), np.float32(0.0856556), np.float32(0.07037249), np.float32(0.0772926), np.float32(0.076736115), np.float32(0.084653266), np.float32(0.07838457), np.float32(0.060488906), np.float32(0.049966738), np.float32(0.03999728), np.float32(0.03776119), np.float32(0.03561311), np.float32(0.040588535), np.float32(0.039468642), np.float32(0.042283654), np.float32(0.047201645), np.float32(0.049518872), np.float32(0.044301707), np.float32(0.049918063), np.float32(0.05564676), np.float32(0.049760673), np.float32(0.047203306), np.float32(0.052014355), np.float32(0.050454594), np.float32(0.0427462), np.float32(0.038897257), np.float32(0.040767904), np.float32(0.04261933), np.float32(0.047612973), np.float32(0.052689094), np.float32(0.05924292), np.float32(0.06932469), np.float32(0.07018294), np.float32(0.073750325), np.float32(0.07938351), np.float32(0.08621194), np.float32(0.0827253), np.float32(0.07368823), np.float32(0.06908942), np.float32(0.06959369), np.float32(0.0625598), np.float32(0.061750494), np.float32(0.05609603), np.float32(0.056192), np.float32(0.06098288), np.float32(0.059609484), np.float32(0.05423823), np.float32(0.057518154), np.float32(0.056923874), np.float32(0.054155216), np.float32(0.05264601), np.float32(0.04846713), np.float32(0.04343143), np.float32(0.041963562), np.float32(0.040310495), np.float32(0.036128435), np.float32(0.038612638), np.float32(0.041919358), np.float32(0.037042346), np.float32(0.034149006), np.float32(0.03487025), np.float32(0.033241317), np.float32(0.03202361), np.float32(0.03226268), np.float32(0.035289153), np.float32(0.03764218), np.float32(0.041047283), np.float32(0.044080544), np.float32(0.046489295), np.float32(0.053617217), np.float32(0.059526406), np.float32(0.06395236), np.float32(0.071698256), np.float32(0.06763581), np.float32(0.06794232), np.float32(0.07086981), np.float32(0.07371556), np.float32(0.06519838), np.float32(0.062597044), np.float32(0.06608059), np.float32(0.05788348), np.float32(0.052479573), np.float32(0.05536942), np.float32(0.05720848), np.float32(0.055605315), np.float32(0.054181192), np.float32(0.058406677), np.float32(0.057565294), np.float32(0.052804455), np.float32(0.04965038), np.float32(0.05549569), np.float32(0.05443541), np.float32(0.05873687), np.float32(0.055846483), np.float32(0.053458992), np.float32(0.0548699), np.float32(0.049278792), np.float32(0.0552189), np.float32(0.053022556), np.float32(0.044053055), np.float32(0.039766435), np.float32(0.040762927), np.float32(0.03653449), np.float32(0.03146868), np.float32(0.027280083), np.float32(0.031376198), np.float32(0.030800756), np.float32(0.02378914), np.float32(0.027836375), np.float32(0.03579936), np.float32(0.032456715), np.float32(0.035054363), np.float32(0.03803055), np.float32(0.043754663), np.float32(0.04312511), np.float32(0.03728179), np.float32(0.03130309), np.float32(0.029680127), np.float32(0.023415992), np.float32(0.018542225), np.float32(0.0182329), np.float32(0.016106267), np.float32(0.018545432), np.float32(0.019488951), np.float32(0.023023633), np.float32(0.022502538), np.float32(0.028149812), np.float32(0.03591115), np.float32(0.04193559), np.float32(0.045171138), np.float32(0.05923707), np.float32(0.08272793), np.float32(0.08398687), np.float32(0.111201584), np.float32(0.16297701), np.float32(0.1874261), np.float32(0.15780973), np.float32(0.16635405), np.float32(0.19597608), np.float32(0.31498566), np.float32(0.50830823), np.float32(0.5436794), np.float32(0.5329011), np.float32(0.634793), np.float32(0.6502617), np.float32(0.6008119), np.float32(0.5644827), np.float32(0.6225215), np.float32(0.61162555), np.float32(0.628242), np.float32(0.63538295), np.float32(0.64133185), np.float32(0.54627967), np.float32(0.40896675), np.float32(0.37340242), np.float32(0.2900952), np.float32(0.29360026), np.float32(0.33390832), np.float32(0.27451393), np.float32(0.25473857), np.float32(0.24024807), np.float32(0.21765678), np.float32(0.21007831), np.float32(0.19576211), np.float32(0.19382772), np.float32(0.1999566), np.float32(0.19507036), np.float32(0.2626645), np.float32(0.24870397), np.float32(0.32522538), np.float32(0.43085593), np.float32(0.40513772), np.float32(0.4697261), np.float32(0.45644787), np.float32(0.545534), np.float32(0.5891037), np.float32(0.59912354), np.float32(0.5495784), np.float32(0.6293294), np.float32(0.59236556), np.float32(0.7299211), np.float32(0.75459975), np.float32(0.79417616), np.float32(0.7811974), np.float32(0.7686868), np.float32(0.74869484), np.float32(0.7402425), np.float32(0.8546468), np.float32(0.85017115), np.float32(0.8730776), np.float32(0.8952068), np.float32(0.8990196), np.float32(0.89827263), np.float32(0.90702266), np.float32(0.91145), np.float32(0.92059815), np.float32(0.9160701), np.float32(0.92330986), np.float32(0.90690833), np.float32(0.8844547), np.float32(0.9377342)], 'MSTQILGRTPDGISLLTVGSQDQQQLCGSGAPILCSGDGAQLVALGPGAVKLVDISSAQEASSLPEDAVVLSAFSSGGGYLVTAQRPGKAADGSMSKNLKVWEVASGKCLFSIAHKQVAKDNWPVLHWAPHDSAFVYMVTNTVHVYSRNDNFATYRKVTIKGIGGLALSPVAAPGGGLPQLAAFLPEAKGTPAGAGLYGLEGSPEPTATVRKSFFRSQGAQLMWNSLGTACLVLSYADYDATNQSYYGEQKLHYLPADPAKAEDAVTVPLPKEGPVHDVQWSPAGDYFIAVAGFMPAKVTLFNALCKPVYDLGSGPYNLVRWNPFGRFFAICGFGNLPGDIMLFDKKTSGSCKQMGAVRSPAVSAEWSPCGRLLLTATTAPRLRVDNNVKVFTYYGEQKAHVPFATLLDAAWRPVAKDTYQDRPQSPERLSAAAKGEVATSAPTKPSYVPPHLRAAGVTSTAAVSSGAKFSLARDDDDRPGKIGAAGGRRTVLPPGAEFIAGGGNAKAASKNAKRRAKKKAGEASGEGDEGEEAGGAEGAEAATAALASSSLQDAAAAAPLSDEEARQKRIRALQKKQRQIQELKDKRAAGATMTPEQLEKLAGEAALMQELASLGA': [np.float32(0.355005), np.float32(0.16311528), np.float32(0.26924473), np.float32(0.19099805), np.float32(0.1818267), np.float32(0.15578185), np.float32(0.12648162), np.float32(0.1331491), np.float32(0.12626204), np.float32(0.13118224), np.float32(0.1233846), np.float32(0.13660446), np.float32(0.12999916), np.float32(0.12893903), np.float32(0.11835534), np.float32(0.11133111), np.float32(0.10665697), np.float32(0.11141682), np.float32(0.1093039), np.float32(0.102650575), np.float32(0.1143338), np.float32(0.10176333), np.float32(0.09951067), np.float32(0.069627464), np.float32(0.06732022), np.float32(0.07683213), np.float32(0.08650386), np.float32(0.08085134), np.float32(0.089447334), np.float32(0.09117872), np.float32(0.07002402), np.float32(0.065912746), np.float32(0.060139626), np.float32(0.05062279), np.float32(0.0428161), np.float32(0.04358348), np.float32(0.04025055), np.float32(0.03751518), np.float32(0.034632698), np.float32(0.035764903), np.float32(0.03395219), np.float32(0.03106277), np.float32(0.030647062), np.float32(0.032147475), np.float32(0.031431023), np.float32(0.03378296), np.float32(0.039540455), np.float32(0.04934494), np.float32(0.07039969), np.float32(0.07034661), np.float32(0.07155096), np.float32(0.072566874), np.float32(0.078738175), np.float32(0.082164906), np.float32(0.09282146), np.float32(0.10905732), np.float32(0.099418946), np.float32(0.10048155), np.float32(0.10249475), np.float32(0.08011545), np.float32(0.07264274), np.float32(0.065310284), np.float32(0.059687812), np.float32(0.052404564), np.float32(0.06856344), np.float32(0.08237386), np.float32(0.076698385), np.float32(0.072397165), np.float32(0.054921694), np.float32(0.040741418), np.float32(0.036926396), np.float32(0.03297585), np.float32(0.028377881), np.float32(0.0285016), np.float32(0.025184078), np.float32(0.025663713), np.float32(0.026748672), np.float32(0.025972106), np.float32(0.02565712), np.float32(0.028271861), np.float32(0.036241684), np.float32(0.045757387), np.float32(0.066124044), np.float32(0.067681), np.float32(0.07392999), np.float32(0.07466157), np.float32(0.07848258), np.float32(0.077284), np.float32(0.083503425), np.float32(0.07637607), np.float32(0.07059101), np.float32(0.07356843), np.float32(0.08015048), np.float32(0.08789865), np.float32(0.10482117), np.float32(0.11204784), np.float32(0.13063248), np.float32(0.13496788), np.float32(0.11991462), np.float32(0.10565979), np.float32(0.084464155), np.float32(0.06857053), np.float32(0.06019176), np.float32(0.052244738), np.float32(0.050861426), np.float32(0.051448278), np.float32(0.046766486), np.float32(0.04985829), np.float32(0.053638346), np.float32(0.05531009), np.float32(0.0560004), np.float32(0.05526398), np.float32(0.049066417), np.float32(0.052499242), np.float32(0.05310059), np.float32(0.05284646), np.float32(0.053749274), np.float32(0.049130403), np.float32(0.04506251), np.float32(0.051870424), np.float32(0.051512487), np.float32(0.053353623), np.float32(0.0504034), np.float32(0.050628494), np.float32(0.04861067), np.float32(0.04636317), np.float32(0.041389562), np.float32(0.03458584), np.float32(0.030545872), np.float32(0.02573251), np.float32(0.023905799), np.float32(0.022841992), np.float32(0.021375481), np.float32(0.018359667), np.float32(0.016195836), np.float32(0.015791683), np.float32(0.017019387), np.float32(0.019046828), np.float32(0.023175314), np.float32(0.026290426), np.float32(0.028057106), np.float32(0.033972446), np.float32(0.034657944), np.float32(0.029113697), np.float32(0.02931949), np.float32(0.03359367), np.float32(0.032814443), np.float32(0.034638748), np.float32(0.034136), np.float32(0.043335672), np.float32(0.0486493), np.float32(0.05230453), np.float32(0.05675502), np.float32(0.060507346), np.float32(0.061669752), np.float32(0.063620165), np.float32(0.061043333), np.float32(0.06523645), np.float32(0.0675233), np.float32(0.070581555), np.float32(0.06147767), np.float32(0.056123607), np.float32(0.05521793), np.float32(0.05615781), np.float32(0.061734352), np.float32(0.064964585), np.float32(0.05973244), np.float32(0.067210704), np.float32(0.06665214), np.float32(0.048017107), np.float32(0.050534207), np.float32(0.052642766), np.float32(0.054127965), np.float32(0.047469117), np.float32(0.042100273), np.float32(0.054455332), np.float32(0.05880788), np.float32(0.07124686), np.float32(0.07997031), np.float32(0.092435375), np.float32(0.10496744), np.float32(0.1195731), np.float32(0.13408923), np.float32(0.12898247), np.float32(0.13394475), np.float32(0.13487002), np.float32(0.13491817), np.float32(0.11699145), np.float32(0.11155588), np.float32(0.113523915), np.float32(0.13010171), np.float32(0.13345271), np.float32(0.15120073), np.float32(0.19922544), np.float32(0.20239177), np.float32(0.18613493), np.float32(0.20682794), np.float32(0.21440303), np.float32(0.19409467), np.float32(0.20224133), np.float32(0.20651874), np.float32(0.14735125), np.float32(0.15711874), np.float32(0.14034113), np.float32(0.14360732), np.float32(0.13949102), np.float32(0.14584169), np.float32(0.13615023), np.float32(0.12004627), np.float32(0.09811634), np.float32(0.08978526), np.float32(0.08165199), np.float32(0.074230194), np.float32(0.0599018), np.float32(0.053232122), np.float32(0.048824515), np.float32(0.041809864), np.float32(0.037336543), np.float32(0.035884853), np.float32(0.03009736), np.float32(0.02750028), np.float32(0.025606597), np.float32(0.022670055), np.float32(0.0201231), np.float32(0.017715054), np.float32(0.017572379), np.float32(0.018442847), np.float32(0.018810736), np.float32(0.017782105), np.float32(0.017789679), np.float32(0.018542502), np.float32(0.020663079), np.float32(0.023172276), np.float32(0.023171201), np.float32(0.025744332), np.float32(0.029318644), np.float32(0.03321439), np.float32(0.032157898), np.float32(0.032168098), np.float32(0.035043694), np.float32(0.034391318), np.float32(0.03798798), np.float32(0.041037932), np.float32(0.046646703), np.float32(0.0558299), np.float32(0.06876559), np.float32(0.08193399), np.float32(0.09562458), np.float32(0.111454524), np.float32(0.13477214), np.float32(0.14752172), np.float32(0.19409041), np.float32(0.19805561), np.float32(0.18884064), np.float32(0.18535648), np.float32(0.19724868), np.float32(0.18182136), np.float32(0.18077275), np.float32(0.19746862), np.float32(0.21502768), np.float32(0.24397123), np.float32(0.265867), np.float32(0.2583547), np.float32(0.26633334), np.float32(0.27500945), np.float32(0.26777786), np.float32(0.2966294), np.float32(0.32695827), np.float32(0.32168043), np.float32(0.2794752), np.float32(0.2743735), np.float32(0.26732233), np.float32(0.24384417), np.float32(0.21971512), np.float32(0.19583052), np.float32(0.1461996), np.float32(0.12174214), np.float32(0.12110956), np.float32(0.12299019), np.float32(0.105926044), np.float32(0.0789796), np.float32(0.069768295), np.float32(0.06097013), np.float32(0.053248838), np.float32(0.04377867), np.float32(0.037158582), np.float32(0.033756178), np.float32(0.0282993), np.float32(0.026730668), np.float32(0.02409594), np.float32(0.020661084), np.float32(0.023063589), np.float32(0.022513634), np.float32(0.021182483), np.float32(0.02130821), np.float32(0.021631256), np.float32(0.020979894), np.float32(0.021804307), np.float32(0.021371301), np.float32(0.024839586), np.float32(0.027241148), np.float32(0.033177383), np.float32(0.038031176), np.float32(0.04272317), np.float32(0.045281142), np.float32(0.049659472), np.float32(0.050622247), np.float32(0.052376334), np.float32(0.04860314), np.float32(0.048653845), np.float32(0.04514957), np.float32(0.044585124), np.float32(0.045072336), np.float32(0.0481179), np.float32(0.047777224), np.float32(0.047814682), np.float32(0.043828987), np.float32(0.04249966), np.float32(0.036390115), np.float32(0.031166472), np.float32(0.02587383), np.float32(0.025326584), np.float32(0.02585438), np.float32(0.026438754), np.float32(0.02851546), np.float32(0.025101162), np.float32(0.022942735), np.float32(0.02271405), np.float32(0.022531476), np.float32(0.021144032), np.float32(0.020528734), np.float32(0.021726158), np.float32(0.021546086), np.float32(0.020829825), np.float32(0.023371374), np.float32(0.026966376), np.float32(0.027578058), np.float32(0.030838693), np.float32(0.038078725), np.float32(0.04305693), np.float32(0.04766986), np.float32(0.060018204), np.float32(0.06683544), np.float32(0.06789321), np.float32(0.084586546), np.float32(0.09081816), np.float32(0.09626664), np.float32(0.09890468), np.float32(0.08923153), np.float32(0.09261544), np.float32(0.08930503), np.float32(0.09344435), np.float32(0.09820406), np.float32(0.11116982), np.float32(0.13255589), np.float32(0.12042831), np.float32(0.11343172), np.float32(0.12317953), np.float32(0.11419409), np.float32(0.08901348), np.float32(0.09351637), np.float32(0.07330427), np.float32(0.06667729), np.float32(0.06155388), np.float32(0.06960236), np.float32(0.046693448), np.float32(0.038574547), np.float32(0.04127843), np.float32(0.044182386), np.float32(0.042896457), np.float32(0.048505433), np.float32(0.040898588), np.float32(0.04163665), np.float32(0.042411283), np.float32(0.045552667), np.float32(0.053181052), np.float32(0.0512542), np.float32(0.044192504), np.float32(0.0427669), np.float32(0.03813692), np.float32(0.037898477), np.float32(0.032981984), np.float32(0.031157292), np.float32(0.03195512), np.float32(0.031614374), np.float32(0.036112987), np.float32(0.043931287), np.float32(0.050457187), np.float32(0.05557948), np.float32(0.06038431), np.float32(0.05724211), np.float32(0.057412647), np.float32(0.05576244), np.float32(0.057926763), np.float32(0.06260525), np.float32(0.06239285), np.float32(0.06025625), np.float32(0.07403632), np.float32(0.06982728), np.float32(0.074526496), np.float32(0.07271951), np.float32(0.075105816), np.float32(0.07421063), np.float32(0.08038565), np.float32(0.08716257), np.float32(0.11131706), np.float32(0.14501312), np.float32(0.17211504), np.float32(0.18886015), np.float32(0.22212115), np.float32(0.24544515), np.float32(0.24125303), np.float32(0.28283885), np.float32(0.29476818), np.float32(0.30158636), np.float32(0.32776242), np.float32(0.4010973), np.float32(0.48583457), np.float32(0.53483796), np.float32(0.562897), np.float32(0.61339533), np.float32(0.6266543), np.float32(0.68522614), np.float32(0.7630583), np.float32(0.8010548), np.float32(0.8661261), np.float32(0.883726), np.float32(0.896361), np.float32(0.90925634), np.float32(0.9087953), np.float32(0.91511935), np.float32(0.92844784), np.float32(0.94613075), np.float32(0.95305705), np.float32(0.9533391), np.float32(0.9568694), np.float32(0.9599843), np.float32(0.9615198), np.float32(0.9678745), np.float32(0.96668106), np.float32(0.9662072), np.float32(0.9711509), np.float32(0.97252977), np.float32(0.9734793), np.float32(0.9747253), np.float32(0.9766971), np.float32(0.97739947), np.float32(0.9755431), np.float32(0.9742711), np.float32(0.97607), np.float32(0.9766898), np.float32(0.9773283), np.float32(0.978517), np.float32(0.97750103), np.float32(0.976266), np.float32(0.97659975), np.float32(0.9765223), np.float32(0.9758405), np.float32(0.9770129), np.float32(0.9770025), np.float32(0.9777225), np.float32(0.9767967), np.float32(0.9788971), np.float32(0.9803013), np.float32(0.97998214), np.float32(0.9801319), np.float32(0.9784282), np.float32(0.9771363), np.float32(0.97657084), np.float32(0.9768937), np.float32(0.9761012), np.float32(0.9771239), np.float32(0.9769751), np.float32(0.9756368), np.float32(0.9758529), np.float32(0.9760962), np.float32(0.9768783), np.float32(0.9779588), np.float32(0.97740686), np.float32(0.977385), np.float32(0.97771513), np.float32(0.9770248), np.float32(0.97739136), np.float32(0.97813374), np.float32(0.977763), np.float32(0.97844553), np.float32(0.9771004), np.float32(0.97858113), np.float32(0.97818315), np.float32(0.9771856), np.float32(0.9776252), np.float32(0.97706306), np.float32(0.97698486), np.float32(0.9781488), np.float32(0.97858626), np.float32(0.97835666), np.float32(0.97901446), np.float32(0.97900563), np.float32(0.97928065), np.float32(0.9792706), np.float32(0.9780092), np.float32(0.977366), np.float32(0.9764612), np.float32(0.9745345), np.float32(0.9737888), np.float32(0.9729964), np.float32(0.97291046), np.float32(0.97257704), np.float32(0.9718198), np.float32(0.97177887), np.float32(0.96812606), np.float32(0.96735203), np.float32(0.9666117), np.float32(0.9699112), np.float32(0.9688164), np.float32(0.97081536), np.float32(0.9724152), np.float32(0.9714376), np.float32(0.97348195), np.float32(0.9734395), np.float32(0.97548234), np.float32(0.97737044), np.float32(0.979192), np.float32(0.97884524), np.float32(0.98037875), np.float32(0.9824227), np.float32(0.9831828), np.float32(0.98384804), np.float32(0.9840583), np.float32(0.9854172), np.float32(0.98534065), np.float32(0.9847713), np.float32(0.9838652), np.float32(0.9822466), np.float32(0.98209506), np.float32(0.9811462), np.float32(0.97995275), np.float32(0.97823364), np.float32(0.97638977), np.float32(0.9717591), np.float32(0.97071844), np.float32(0.9686538), np.float32(0.9663893), np.float32(0.96405476), np.float32(0.9657476), np.float32(0.9613342), np.float32(0.9577298), np.float32(0.95362216), np.float32(0.94234604), np.float32(0.93622804), np.float32(0.9212037), np.float32(0.90856844), np.float32(0.8910077), np.float32(0.86287653), np.float32(0.83884454), np.float32(0.83156747), np.float32(0.81095964), np.float32(0.80558074), np.float32(0.803634), np.float32(0.7786424), np.float32(0.76973575), np.float32(0.75996184), np.float32(0.7463352), np.float32(0.73608476), np.float32(0.73122805), np.float32(0.7168864), np.float32(0.702594), np.float32(0.6955208), np.float32(0.7027569), np.float32(0.6923229), np.float32(0.6803591), np.float32(0.67642385), np.float32(0.66353834), np.float32(0.6562684), np.float32(0.64805907), np.float32(0.64098257), np.float32(0.64155984), np.float32(0.63823634), np.float32(0.63307786), np.float32(0.63880265), np.float32(0.64142007), np.float32(0.6428499), np.float32(0.63815016), np.float32(0.63042164), np.float32(0.6193918), np.float32(0.61971617), np.float32(0.6083006), np.float32(0.5997699), np.float32(0.5911396), np.float32(0.59408486), np.float32(0.5910545), np.float32(0.59315485), np.float32(0.6036973), np.float32(0.6152485), np.float32(0.59164906), np.float32(0.5970762), np.float32(0.593062), np.float32(0.6084877), np.float32(0.6199206), np.float32(0.5996839), np.float32(0.59202015), np.float32(0.58512574), np.float32(0.59816337), np.float32(0.5798944), np.float32(0.59173435), np.float32(0.5861198), np.float32(0.5813182), np.float32(0.5704266), np.float32(0.5867298), np.float32(0.5945541), np.float32(0.6037406), np.float32(0.6029583), np.float32(0.5881568), np.float32(0.5879296), np.float32(0.59349734), np.float32(0.6103364), np.float32(0.0068478915)], 'MNPLTKVKLINELNEREVQLGVAEKVSWHSEYKDSAWIFLGGLPYELTEGDVICVFSQYGEVVNINLVRDKKTGKSKGFCFLCYEDQRSTILAVDNFNGIKIKGRTIRVDHVANYRVPKVSEDMDDVTRELQAMGCGVNTPSPSSSEDSEEEKPIKKHKKDKMEKKKRRKEKEKEKSDRTVLVEQPSPSSLPRSKTIKEKDEPGPKTSSTKGSEKVPKSESREARKHYPVSPEVRTVPRGGVEDLARELKKEKSKHEHRSSDRREAREERNRDRDKGRSSDACSSWHNGHSDGWSHRSRSRSRDRSHRQKKSRSSRERESSNLSERRRH': [np.float32(0.33114785), np.float32(0.33270377), np.float32(0.3356538), np.float32(0.34125128), np.float32(0.33489707), np.float32(0.36673647), np.float32(0.35821778), np.float32(0.33842915), np.float32(0.3373986), np.float32(0.28903127), np.float32(0.2802949), np.float32(0.2582712), np.float32(0.24355508), np.float32(0.22591873), np.float32(0.18396735), np.float32(0.16785592), np.float32(0.14706309), np.float32(0.14428438), np.float32(0.13456498), np.float32(0.1445339), np.float32(0.13505791), np.float32(0.14146543), np.float32(0.15060668), np.float32(0.13975176), np.float32(0.13657786), np.float32(0.13935703), np.float32(0.12446975), np.float32(0.103224546), np.float32(0.09413838), np.float32(0.09001917), np.float32(0.0955183), np.float32(0.09073828), np.float32(0.09329883), np.float32(0.100928396), np.float32(0.106152214), np.float32(0.097706385), np.float32(0.09164502), np.float32(0.09501029), np.float32(0.10313329), np.float32(0.10048582), np.float32(0.08845593), np.float32(0.073127724), np.float32(0.06481249), np.float32(0.05447242), np.float32(0.049128715), np.float32(0.044211674), np.float32(0.041499425), np.float32(0.043192577), np.float32(0.04152316), np.float32(0.04934902), np.float32(0.051921535), np.float32(0.05224056), np.float32(0.058325786), np.float32(0.05525494), np.float32(0.055778828), np.float32(0.05988164), np.float32(0.060730573), np.float32(0.06797369), np.float32(0.06944416), np.float32(0.08805342), np.float32(0.10166232), np.float32(0.11025652), np.float32(0.11253646), np.float32(0.11083059), np.float32(0.1199015), np.float32(0.13017286), np.float32(0.13340189), np.float32(0.1309056), np.float32(0.12986952), np.float32(0.123526655), np.float32(0.11303396), np.float32(0.105431356), np.float32(0.09530828), np.float32(0.10141564), np.float32(0.10959503), np.float32(0.12337538), np.float32(0.12675573), np.float32(0.13013966), np.float32(0.10866792), np.float32(0.106168546), np.float32(0.10651991), np.float32(0.09237229), np.float32(0.081716515), np.float32(0.069729276), np.float32(0.06426502), np.float32(0.05598775), np.float32(0.064423844), np.float32(0.057951655), np.float32(0.043864243), np.float32(0.04232638), np.float32(0.035732515), np.float32(0.046120893), np.float32(0.057968978), np.float32(0.05892025), np.float32(0.06620452), np.float32(0.06887173), np.float32(0.083075784), np.float32(0.07511796), np.float32(0.07721612), np.float32(0.07505759), np.float32(0.0713118), np.float32(0.07930424), np.float32(0.09494148), np.float32(0.09895995), np.float32(0.11550344), np.float32(0.11935128), np.float32(0.150266), np.float32(0.16292387), np.float32(0.16154571), np.float32(0.17985325), np.float32(0.19091782), np.float32(0.20446001), np.float32(0.21585886), np.float32(0.20751858), np.float32(0.22792509), np.float32(0.22813895), np.float32(0.22906625), np.float32(0.27414808), np.float32(0.28426322), np.float32(0.27699593), np.float32(0.26810896), np.float32(0.28307104), np.float32(0.28784475), np.float32(0.27443406), np.float32(0.27649903), np.float32(0.31747162), np.float32(0.3342118), np.float32(0.3719394), np.float32(0.40773866), np.float32(0.43596497), np.float32(0.47888285), np.float32(0.49789283), np.float32(0.48118666), np.float32(0.55449134), np.float32(0.58953106), np.float32(0.6306145), np.float32(0.6779598), np.float32(0.7096788), np.float32(0.75677603), np.float32(0.80782), np.float32(0.84734404), np.float32(0.9040917), np.float32(0.91967463), np.float32(0.9466899), np.float32(0.9582334), np.float32(0.96660185), np.float32(0.97225416), np.float32(0.9735371), np.float32(0.9729557), np.float32(0.9732324), np.float32(0.97169095), np.float32(0.97203124), np.float32(0.9696787), np.float32(0.9671106), np.float32(0.9678765), np.float32(0.96572524), np.float32(0.9650375), np.float32(0.9653505), np.float32(0.96669155), np.float32(0.9662593), np.float32(0.9639849), np.float32(0.96358293), np.float32(0.9595341), np.float32(0.9534403), np.float32(0.95201266), np.float32(0.94276863), np.float32(0.94139016), np.float32(0.9404547), np.float32(0.9383412), np.float32(0.9381036), np.float32(0.94067043), np.float32(0.93877816), np.float32(0.941486), np.float32(0.9433114), np.float32(0.9432186), np.float32(0.9484985), np.float32(0.9550393), np.float32(0.9573566), np.float32(0.959597), np.float32(0.9632856), np.float32(0.9656036), np.float32(0.9678141), np.float32(0.9705248), np.float32(0.97407657), np.float32(0.9744469), np.float32(0.9768226), np.float32(0.97814673), np.float32(0.9790395), np.float32(0.97883636), np.float32(0.9794885), np.float32(0.9802096), np.float32(0.980828), np.float32(0.98096853), np.float32(0.98161733), np.float32(0.9825607), np.float32(0.9830714), np.float32(0.98316365), np.float32(0.9831103), np.float32(0.9833629), np.float32(0.9839504), np.float32(0.9836299), np.float32(0.9834989), np.float32(0.9836872), np.float32(0.984035), np.float32(0.9841276), np.float32(0.98369193), np.float32(0.9840816), np.float32(0.9836103), np.float32(0.9836251), np.float32(0.9832183), np.float32(0.98320955), np.float32(0.983444), np.float32(0.9830731), np.float32(0.98296344), np.float32(0.9832429), np.float32(0.98291934), np.float32(0.9827775), np.float32(0.98207307), np.float32(0.98194826), np.float32(0.981065), np.float32(0.9813138), np.float32(0.9812837), np.float32(0.9810839), np.float32(0.9802352), np.float32(0.9801717), np.float32(0.9806441), np.float32(0.97986), np.float32(0.9799442), np.float32(0.9797203), np.float32(0.9787685), np.float32(0.97826445), np.float32(0.9787443), np.float32(0.9776284), np.float32(0.9761706), np.float32(0.97387016), np.float32(0.9702097), np.float32(0.96589494), np.float32(0.95941067), np.float32(0.9553318), np.float32(0.9452545), np.float32(0.93753445), np.float32(0.9344632), np.float32(0.92639637), np.float32(0.92960465), np.float32(0.9265574), np.float32(0.9216624), np.float32(0.91342956), np.float32(0.9008295), np.float32(0.88848895), np.float32(0.8836236), np.float32(0.8787328), np.float32(0.8717834), np.float32(0.8715935), np.float32(0.87797385), np.float32(0.8648819), np.float32(0.87150437), np.float32(0.87637115), np.float32(0.87528265), np.float32(0.88540787), np.float32(0.88313735), np.float32(0.88320583), np.float32(0.8810609), np.float32(0.8840501), np.float32(0.8853258), np.float32(0.89048886), np.float32(0.89141196), np.float32(0.8939872), np.float32(0.89368993), np.float32(0.89805394), np.float32(0.9019029), np.float32(0.9033768), np.float32(0.91141605), np.float32(0.91571164), np.float32(0.9166907), np.float32(0.9257678), np.float32(0.9333098), np.float32(0.94641006), np.float32(0.953144), np.float32(0.95768523), np.float32(0.96257037), np.float32(0.96654004), np.float32(0.96891785), np.float32(0.9722458), np.float32(0.97270805), np.float32(0.9731067), np.float32(0.9745996), np.float32(0.9739993), np.float32(0.9744382), np.float32(0.97360176), np.float32(0.9736134), np.float32(0.9724106), np.float32(0.9737423), np.float32(0.9740147), np.float32(0.9740592), np.float32(0.9725719), np.float32(0.9713175), np.float32(0.9709566), np.float32(0.9721), np.float32(0.97063196), np.float32(0.96956843), np.float32(0.96568286), np.float32(0.9653815), np.float32(0.96009016), np.float32(0.9575912), np.float32(0.95646375), np.float32(0.95655835), np.float32(0.9531509), np.float32(0.95493865), np.float32(0.9528694), np.float32(0.95051926), np.float32(0.95332384), np.float32(0.95209986), np.float32(0.95306975), np.float32(0.9513994), np.float32(0.95203793), np.float32(0.94851404), np.float32(0.9475078), np.float32(0.94772995), np.float32(0.9470675), np.float32(0.94322836), np.float32(0.94645673), np.float32(0.9446422), np.float32(0.9459287), np.float32(0.94699556), np.float32(0.949004), np.float32(0.95321643), np.float32(0.95675457), np.float32(0.9628177), np.float32(0.9659178)], 'MRISIPPVTRTLLGLTVFSSLLVLSLRYLAYISLPDPHDVVVPWIQLVPTLSVMYPWTLLTATFVETNLFSGLLQLSTLWFGGAYCESVWSSRGLVKFVVIQAVVPNVLAVLCAVAFFWLTQRPEELMVDFSGGTAIVSGFIVAFKQLAPEHRIVLFRGLVKFRVLHLPLIFLVANTLLGLLSSVYVIHAWGGFFVAWVYLRFLKISYADPVLPFSGSSSNAANATHHNPHGVRVRGDAGDAFALDQFFPEPMAFVVRKVSYPVWSVLVKLGVKPFEQSEIDSSNQRYQSKRAAAIQQPTWRFGVAQELQQTQNTRAEAERRRQLALRALDERMGK': [np.float32(0.7473576), np.float32(0.77815896), np.float32(0.700919), np.float32(0.6593903), np.float32(0.5282748), np.float32(0.5000098), np.float32(0.45463532), np.float32(0.44078836), np.float32(0.32793507), np.float32(0.29235798), np.float32(0.37776783), np.float32(0.26492524), np.float32(0.23777689), np.float32(0.17576814), np.float32(0.12800536), np.float32(0.12732896), np.float32(0.11629392), np.float32(0.10126217), np.float32(0.100437276), np.float32(0.09136431), np.float32(0.08895806), np.float32(0.0942432), np.float32(0.095307894), np.float32(0.09985433), np.float32(0.110918894), np.float32(0.111786686), np.float32(0.12735848), np.float32(0.13257195), np.float32(0.13912174), np.float32(0.1295059), np.float32(0.123422), np.float32(0.13770212), np.float32(0.1470885), np.float32(0.1602754), np.float32(0.16276), np.float32(0.15296221), np.float32(0.15260138), np.float32(0.15289833), np.float32(0.12690575), np.float32(0.121180646), np.float32(0.11272383), np.float32(0.11927529), np.float32(0.12993316), np.float32(0.11197737), np.float32(0.11373717), np.float32(0.11009464), np.float32(0.10846566), np.float32(0.0996459), np.float32(0.091135524), np.float32(0.08657519), np.float32(0.072407335), np.float32(0.07232124), np.float32(0.06856734), np.float32(0.06859662), np.float32(0.07782443), np.float32(0.076395616), np.float32(0.07236233), np.float32(0.07107044), np.float32(0.06596146), np.float32(0.0694786), np.float32(0.060647324), np.float32(0.061313156), np.float32(0.059777167), np.float32(0.0555888), np.float32(0.059097026), np.float32(0.061118238), np.float32(0.054246426), np.float32(0.050640035), np.float32(0.051560033), np.float32(0.04882433), np.float32(0.043373156), np.float32(0.04064228), np.float32(0.045309536), np.float32(0.041804183), np.float32(0.036636077), np.float32(0.042422373), np.float32(0.041677464), np.float32(0.03615025), np.float32(0.03923057), np.float32(0.04008802), np.float32(0.051868692), np.float32(0.06368711), np.float32(0.062070634), np.float32(0.06917213), np.float32(0.07000223), np.float32(0.07351461), np.float32(0.07778487), np.float32(0.07831033), np.float32(0.083204426), np.float32(0.08735134), np.float32(0.09104675), np.float32(0.08683034), np.float32(0.084116586), np.float32(0.088466205), np.float32(0.07951409), np.float32(0.079803884), np.float32(0.08717318), np.float32(0.08451446), np.float32(0.081095435), np.float32(0.07215242), np.float32(0.075628534), np.float32(0.07259644), np.float32(0.0643879), np.float32(0.06548597), np.float32(0.0642327), np.float32(0.056282513), np.float32(0.053145994), np.float32(0.058455), np.float32(0.05852942), np.float32(0.056908403), np.float32(0.06019282), np.float32(0.066009656), np.float32(0.0751833), np.float32(0.07788009), np.float32(0.0859407), np.float32(0.0941277), np.float32(0.081985384), np.float32(0.08392328), np.float32(0.09369104), np.float32(0.102788456), np.float32(0.10306508), np.float32(0.1148113), np.float32(0.12984876), np.float32(0.12403302), np.float32(0.10858262), np.float32(0.11247285), np.float32(0.12460657), np.float32(0.110844426), np.float32(0.08962893), np.float32(0.081924304), np.float32(0.085194714), np.float32(0.07022112), np.float32(0.061892636), np.float32(0.07233617), np.float32(0.06874955), np.float32(0.05626553), np.float32(0.051962804), np.float32(0.04629531), np.float32(0.051649623), np.float32(0.055607367), np.float32(0.056083), np.float32(0.059925746), np.float32(0.063170955), np.float32(0.05708418), np.float32(0.053401258), np.float32(0.05408629), np.float32(0.058307443), np.float32(0.06164925), np.float32(0.07170579), np.float32(0.07561898), np.float32(0.08564727), np.float32(0.091094434), np.float32(0.10425818), np.float32(0.09291924), np.float32(0.09747149), np.float32(0.107777484), np.float32(0.11603646), np.float32(0.107061066), np.float32(0.10556304), np.float32(0.11085919), np.float32(0.11340362), np.float32(0.11122418), np.float32(0.105899855), np.float32(0.09595149), np.float32(0.09357012), np.float32(0.085565194), np.float32(0.09761488), np.float32(0.09301065), np.float32(0.09596127), np.float32(0.10017656), np.float32(0.10174505), np.float32(0.09941474), np.float32(0.09846456), np.float32(0.09976032), np.float32(0.08884429), np.float32(0.089501224), np.float32(0.08848526), np.float32(0.08702016), np.float32(0.08706864), np.float32(0.092650376), np.float32(0.09090532), np.float32(0.09674052), np.float32(0.09286666), np.float32(0.100480765), np.float32(0.09945794), np.float32(0.09088125), np.float32(0.088520534), np.float32(0.091002196), np.float32(0.09461991), np.float32(0.09313782), np.float32(0.08320019), np.float32(0.08457993), np.float32(0.08391388), np.float32(0.0814252), np.float32(0.0839556), np.float32(0.08310483), np.float32(0.08367563), np.float32(0.08438506), np.float32(0.09350461), np.float32(0.10482045), np.float32(0.12084979), np.float32(0.13676274), np.float32(0.14739853), np.float32(0.14350982), np.float32(0.12730172), np.float32(0.13676341), np.float32(0.14733423), np.float32(0.1378881), np.float32(0.19621746), np.float32(0.23495956), np.float32(0.37150118), np.float32(0.44788086), np.float32(0.54192144), np.float32(0.5541616), np.float32(0.60907817), np.float32(0.53832865), np.float32(0.55075246), np.float32(0.6127835), np.float32(0.7241293), np.float32(0.6739741), np.float32(0.7322848), np.float32(0.80386615), np.float32(0.71000314), np.float32(0.7745176), np.float32(0.78384054), np.float32(0.7672011), np.float32(0.74083495), np.float32(0.70207065), np.float32(0.73395896), np.float32(0.72676235), np.float32(0.75449437), np.float32(0.73190176), np.float32(0.6486366), np.float32(0.6039137), np.float32(0.5570093), np.float32(0.4820148), np.float32(0.41758862), np.float32(0.45753387), np.float32(0.41064328), np.float32(0.4106209), np.float32(0.38901532), np.float32(0.29139146), np.float32(0.32146624), np.float32(0.27628314), np.float32(0.21784846), np.float32(0.19959785), np.float32(0.18292652), np.float32(0.19831438), np.float32(0.17816506), np.float32(0.18503657), np.float32(0.23527548), np.float32(0.14730477), np.float32(0.1630752), np.float32(0.11806264), np.float32(0.072389565), np.float32(0.07480081), np.float32(0.055631876), np.float32(0.06047892), np.float32(0.05502626), np.float32(0.049190044), np.float32(0.052359015), np.float32(0.057328627), np.float32(0.050753288), np.float32(0.052528992), np.float32(0.056532413), np.float32(0.07689802), np.float32(0.08747368), np.float32(0.095898755), np.float32(0.1181052), np.float32(0.13439997), np.float32(0.14392187), np.float32(0.14705561), np.float32(0.15829013), np.float32(0.16725054), np.float32(0.23467177), np.float32(0.23930438), np.float32(0.26260704), np.float32(0.28066623), np.float32(0.29910818), np.float32(0.34679043), np.float32(0.34365076), np.float32(0.3601633), np.float32(0.30429873), np.float32(0.31927982), np.float32(0.31704557), np.float32(0.39269525), np.float32(0.36396685), np.float32(0.36856914), np.float32(0.38054535), np.float32(0.3640068), np.float32(0.3317591), np.float32(0.3270331), np.float32(0.30376256), np.float32(0.3099702), np.float32(0.2890893), np.float32(0.30157855), np.float32(0.28252858), np.float32(0.27150193), np.float32(0.2953456), np.float32(0.31200406), np.float32(0.31961322), np.float32(0.33639085), np.float32(0.3167196), np.float32(0.33761054), np.float32(0.35315454), np.float32(0.38787767), np.float32(0.3793601), np.float32(0.39553413), np.float32(0.38364446), np.float32(0.38272592), np.float32(0.38078144), np.float32(0.3866117), np.float32(0.4103), np.float32(0.4281964), np.float32(0.4062116), np.float32(0.4181297), np.float32(0.4340201), np.float32(0.46180716), np.float32(0.44012767), np.float32(0.42945635), np.float32(0.4632082), np.float32(0.48545712), np.float32(0.4845355), np.float32(0.47715944), np.float32(0.51218784), np.float32(0.5113129), np.float32(0.51113266), np.float32(0.5072908), np.float32(0.52713656), np.float32(0.5416854), np.float32(0.5754305), np.float32(0.6240475), np.float32(0.6286138), np.float32(0.6242017), np.float32(0.6175091), np.float32(0.6267032)], 'METLLSSHTLSPLLNPKPSSSKSHLLPSLQTRPDSLSFIPKTITSSLKRHTFESLSVPNSWFNRAQQGLAALALSLALNFSPLLYTGNAQASEFDVLYEGPPKESYIFDDAGVLSRVTKSDLKQLLSDLESRKNFKINFVTVRKLTSKADAFEYADQVLEKWYPSIEDGNNKGIVVLVTSQKEGAITGGPAFIQAVGENVLDATVSENLPVLATEEKYNEAIYSSAKRLVAAIDGLPDPGGPRANENKRESNFKSREETDEKRGQFTLVVGGLLVIAFVVPMAQYYAYVSKK': [np.float32(0.9626456), np.float32(0.96968126), np.float32(0.965871), np.float32(0.96913224), np.float32(0.9720662), np.float32(0.9711278), np.float32(0.9701846), np.float32(0.97106534), np.float32(0.969386), np.float32(0.9711835), np.float32(0.976474), np.float32(0.972408), np.float32(0.9700085), np.float32(0.96830004), np.float32(0.9680775), np.float32(0.968054), np.float32(0.96853495), np.float32(0.9680387), np.float32(0.9711175), np.float32(0.97290874), np.float32(0.9721983), np.float32(0.96675193), np.float32(0.96345156), np.float32(0.9609382), np.float32(0.95717347), np.float32(0.95472085), np.float32(0.94743097), np.float32(0.9342774), np.float32(0.9211048), np.float32(0.9234358), np.float32(0.92086804), np.float32(0.91629744), np.float32(0.902145), np.float32(0.8970768), np.float32(0.8907588), np.float32(0.87535375), np.float32(0.84706986), np.float32(0.8553972), np.float32(0.8180566), np.float32(0.73835564), np.float32(0.6972807), np.float32(0.69819885), np.float32(0.6348416), np.float32(0.5089736), np.float32(0.47850162), np.float32(0.39703855), np.float32(0.37296897), np.float32(0.42096278), np.float32(0.37819082), np.float32(0.37831485), np.float32(0.34850144), np.float32(0.38729036), np.float32(0.37307727), np.float32(0.29463577), np.float32(0.27916187), np.float32(0.28579506), np.float32(0.22400373), np.float32(0.21379317), np.float32(0.20611076), np.float32(0.20002884), np.float32(0.15928891), np.float32(0.13561368), np.float32(0.12701838), np.float32(0.11262063), np.float32(0.1069993), np.float32(0.0980905), np.float32(0.09148032), np.float32(0.13267101), np.float32(0.122737765), np.float32(0.27973336), np.float32(0.2037107), np.float32(0.11854684), np.float32(0.11613783), np.float32(0.13901995), np.float32(0.16320734), np.float32(0.107118726), np.float32(0.0835705), np.float32(0.0915796), np.float32(0.08455664), np.float32(0.058541812), np.float32(0.061038308), np.float32(0.09056814), np.float32(0.11652779), np.float32(0.1307586), np.float32(0.15662125), np.float32(0.15402561), np.float32(0.14200155), np.float32(0.15727401), np.float32(0.13151266), np.float32(0.1315341), np.float32(0.12822987), np.float32(0.1302952), np.float32(0.13157044), np.float32(0.12829858), np.float32(0.13142857), np.float32(0.121017836), np.float32(0.12885904), np.float32(0.13333298), np.float32(0.1310763), np.float32(0.121034935), np.float32(0.10998648), np.float32(0.10364363), np.float32(0.09019272), np.float32(0.09077258), np.float32(0.09431829), np.float32(0.08361725), np.float32(0.08517288), np.float32(0.092285536), np.float32(0.09602713), np.float32(0.09808339), np.float32(0.09357015), np.float32(0.09194369), np.float32(0.096803956), np.float32(0.083239235), np.float32(0.06798852), np.float32(0.06939603), np.float32(0.06735397), np.float32(0.0644181), np.float32(0.075274475), np.float32(0.08587318), np.float32(0.09597196), np.float32(0.100681394), np.float32(0.1069049), np.float32(0.10199486), np.float32(0.10524023), np.float32(0.105307475), np.float32(0.10667909), np.float32(0.1081669), np.float32(0.101720646), np.float32(0.101465024), np.float32(0.09453226), np.float32(0.08721528), np.float32(0.081657805), np.float32(0.0819488), np.float32(0.09280889), np.float32(0.08903088), np.float32(0.08487639), np.float32(0.09279824), np.float32(0.09868765), np.float32(0.09094087), np.float32(0.08197374), np.float32(0.09251739), np.float32(0.08582758), np.float32(0.07738192), np.float32(0.07710877), np.float32(0.07537094), np.float32(0.0616955), np.float32(0.05950119), np.float32(0.060086142), np.float32(0.07066446), np.float32(0.071013905), np.float32(0.07298012), np.float32(0.08405451), np.float32(0.089440525), np.float32(0.09220973), np.float32(0.100087106), np.float32(0.10493978), np.float32(0.10976202), np.float32(0.115288034), np.float32(0.11604576), np.float32(0.115246065), np.float32(0.11186941), np.float32(0.10338272), np.float32(0.09823225), np.float32(0.08652948), np.float32(0.072530285), np.float32(0.06785107), np.float32(0.06659033), np.float32(0.059864867), np.float32(0.054608732), np.float32(0.065918006), np.float32(0.072299145), np.float32(0.06519718), np.float32(0.056408536), np.float32(0.059116997), np.float32(0.06469051), np.float32(0.06050156), np.float32(0.053927112), np.float32(0.058352012), np.float32(0.049463984), np.float32(0.038316686), np.float32(0.029736828), np.float32(0.028424311), np.float32(0.025811829), np.float32(0.023717273), np.float32(0.02746117), np.float32(0.03622248), np.float32(0.043249946), np.float32(0.047303773), np.float32(0.05010098), np.float32(0.05667092), np.float32(0.06396498), np.float32(0.072082885), np.float32(0.06645188), np.float32(0.061142612), np.float32(0.06256422), np.float32(0.06659271), np.float32(0.060012165), np.float32(0.06289017), np.float32(0.058641333), np.float32(0.053292967), np.float32(0.055344023), np.float32(0.058469526), np.float32(0.059759784), np.float32(0.07844684), np.float32(0.090842314), np.float32(0.08399452), np.float32(0.08334271), np.float32(0.101515576), np.float32(0.10665813), np.float32(0.08613484), np.float32(0.08044511), np.float32(0.09268459), np.float32(0.09386251), np.float32(0.087768584), np.float32(0.10214561), np.float32(0.103062816), np.float32(0.10282312), np.float32(0.09993281), np.float32(0.09353484), np.float32(0.08179314), np.float32(0.08985961), np.float32(0.1154037), np.float32(0.13741723), np.float32(0.14021261), np.float32(0.18281215), np.float32(0.19335546), np.float32(0.26174885), np.float32(0.32953918), np.float32(0.30668327), np.float32(0.37102434), np.float32(0.40385476), np.float32(0.42664114), np.float32(0.4566187), np.float32(0.47613353), np.float32(0.51063854), np.float32(0.59978807), np.float32(0.66479445), np.float32(0.7274), np.float32(0.7198076), np.float32(0.7414373), np.float32(0.80146295), np.float32(0.8629843), np.float32(0.86684626), np.float32(0.88227713), np.float32(0.89488614), np.float32(0.9177903), np.float32(0.9196471), np.float32(0.9183266), np.float32(0.923545), np.float32(0.9143787), np.float32(0.9140235), np.float32(0.9092526), np.float32(0.90029764), np.float32(0.8924331), np.float32(0.8608403), np.float32(0.8344382), np.float32(0.8306709), np.float32(0.8241131), np.float32(0.7811868), np.float32(0.7760082), np.float32(0.74653953), np.float32(0.8007107), np.float32(0.7866856), np.float32(0.8127363), np.float32(0.8227849), np.float32(0.8415703), np.float32(0.8369211), np.float32(0.8023582), np.float32(0.72962475), np.float32(0.72611374), np.float32(0.74496436), np.float32(0.7603499), np.float32(0.74355644), np.float32(0.7428904), np.float32(0.74269223), np.float32(0.73466355), np.float32(0.7407731), np.float32(0.7208925), np.float32(0.7157983), np.float32(0.7110632), np.float32(0.7207975), np.float32(0.7215991), np.float32(0.7345739), np.float32(0.73915637), np.float32(0.7449135), np.float32(0.74725914), np.float32(0.7426315), np.float32(0.73530966), np.float32(0.68461275), np.float32(0.5950022), np.float32(0.55872864)], 'MLDFAIFAITFLLALVGAVLYLYPASRQAAGIPGIPPTEEKDGNLPDIVHSGSLHEFLVNLHERYGPVVSFWFGRRLVVSLGTIDVLKQHINPNKTLDSFETMLKSLLRYQSGCGSGSENHMRKKLYENGVTDSLQSNFDLLLKLSEELLDKWLSYPESQHVPLSQHMLGFAMKSVTQMVMGSTFEDDQEVIRFQKNHGTVSLRLNLKLFHEIGFWGGACGSKGRAPAPYDGALMQLESILKKIIKERKRRNFGQHIFIDSLVQGNLNDQQILEDSMIFSLAGCIITAKLCTWAILFLTTCEEVQQKLYTEINRVLGNSPITPEKIEQLRYCRHVLCETVRTAKLTPLSARLQDIEGKIDQFIIPRETLVLYALGVVLQDPNTWPSPHKYELSVIVFVIVDFPAIWEAKARELPKPKQFAYMVTTVLLSVLVKRLHLLSVKGQVIETKYELVTSSREEAWITVSKRD': [np.float32(0.6248336), np.float32(0.6668729), np.float32(0.65070474), np.float32(0.65969735), np.float32(0.74403155), np.float32(0.60039866), np.float32(0.46513185), np.float32(0.46343985), np.float32(0.43008083), np.float32(0.40772107), np.float32(0.41009998), np.float32(0.41873288), np.float32(0.4525801), np.float32(0.42955184), np.float32(0.51280874), np.float32(0.57891226), np.float32(0.57267064), np.float32(0.6323641), np.float32(0.6947124), np.float32(0.77993834), np.float32(0.7625841), np.float32(0.7669231), np.float32(0.73145187), np.float32(0.7801843), np.float32(0.81055486), np.float32(0.8177706), np.float32(0.82310736), np.float32(0.81040925), np.float32(0.8108955), np.float32(0.8038535), np.float32(0.8030479), np.float32(0.81360793), np.float32(0.80582875), np.float32(0.7745928), np.float32(0.73283213), np.float32(0.70468545), np.float32(0.6519421), np.float32(0.59406215), np.float32(0.61080086), np.float32(0.5536626), np.float32(0.5102997), np.float32(0.5042764), np.float32(0.54526925), np.float32(0.5366353), np.float32(0.5109218), np.float32(0.45894992), np.float32(0.32644188), np.float32(0.28469434), np.float32(0.28769168), np.float32(0.23947264), np.float32(0.21003504), np.float32(0.17409645), np.float32(0.15019606), np.float32(0.122125484), np.float32(0.09770197), np.float32(0.080862604), np.float32(0.06660564), np.float32(0.06403296), np.float32(0.060229834), np.float32(0.05406064), np.float32(0.05421845), np.float32(0.053938147), np.float32(0.054095246), np.float32(0.0521952), np.float32(0.05102613), np.float32(0.04941819), np.float32(0.047156755), np.float32(0.046782967), np.float32(0.04558576), np.float32(0.048119765), np.float32(0.04630388), np.float32(0.044004764), np.float32(0.03669194), np.float32(0.03820596), np.float32(0.03936088), np.float32(0.030055337), np.float32(0.028595163), np.float32(0.030463653), np.float32(0.03147048), np.float32(0.03056847), np.float32(0.03622629), np.float32(0.04588147), np.float32(0.05597141), np.float32(0.06992423), np.float32(0.07402392), np.float32(0.07575999), np.float32(0.088172406), np.float32(0.0882348), np.float32(0.0795324), np.float32(0.0862157), np.float32(0.09516246), np.float32(0.090656325), np.float32(0.08475231), np.float32(0.08973573), np.float32(0.08700273), np.float32(0.07734278), np.float32(0.075451076), np.float32(0.07960944), np.float32(0.07602305), np.float32(0.07925743), np.float32(0.08101027), np.float32(0.078947745), np.float32(0.075245604), np.float32(0.07879128), np.float32(0.07876052), np.float32(0.0790567), np.float32(0.07599831), np.float32(0.07382727), np.float32(0.07910595), np.float32(0.08931303), np.float32(0.08398405), np.float32(0.095317505), np.float32(0.12015397), np.float32(0.12832211), np.float32(0.11915302), np.float32(0.13520086), np.float32(0.15944773), np.float32(0.16446464), np.float32(0.1851761), np.float32(0.21719739), np.float32(0.25149345), np.float32(0.28397557), np.float32(0.3078775), np.float32(0.27851975), np.float32(0.27266344), np.float32(0.25012368), np.float32(0.23538367), np.float32(0.2076527), np.float32(0.1555811), np.float32(0.14006385), np.float32(0.12881109), np.float32(0.11096169), np.float32(0.116523616), np.float32(0.10263563), np.float32(0.09601719), np.float32(0.09961636), np.float32(0.09242921), np.float32(0.07677075), np.float32(0.07035442), np.float32(0.074249774), np.float32(0.06677247), np.float32(0.0604561), np.float32(0.056338686), np.float32(0.06393698), np.float32(0.06109701), np.float32(0.059151564), np.float32(0.0652598), np.float32(0.07170739), np.float32(0.072463065), np.float32(0.07438973), np.float32(0.07631764), np.float32(0.08357735), np.float32(0.07655114), np.float32(0.08063557), np.float32(0.09088523), np.float32(0.104514666), np.float32(0.08949164), np.float32(0.09417735), np.float32(0.10724443), np.float32(0.0901037), np.float32(0.07928783), np.float32(0.08388308), np.float32(0.099094756), np.float32(0.08603568), np.float32(0.0633644), np.float32(0.064183645), np.float32(0.06998992), np.float32(0.05754313), np.float32(0.05444761), np.float32(0.050376453), np.float32(0.04232903), np.float32(0.04033523), np.float32(0.03813043), np.float32(0.036076233), np.float32(0.043969095), np.float32(0.045583628), np.float32(0.05390775), np.float32(0.06362977), np.float32(0.06283426), np.float32(0.054789208), np.float32(0.05445748), np.float32(0.06281701), np.float32(0.060379304), np.float32(0.06043947), np.float32(0.07695743), np.float32(0.094500534), np.float32(0.09225001), np.float32(0.098137885), np.float32(0.112062275), np.float32(0.10880771), np.float32(0.101516314), np.float32(0.09658184), np.float32(0.10414856), np.float32(0.09411601), np.float32(0.08671003), np.float32(0.08239806), np.float32(0.082917206), np.float32(0.07677937), np.float32(0.06254737), np.float32(0.058316607), np.float32(0.054179084), np.float32(0.04730545), np.float32(0.04389812), np.float32(0.045817863), np.float32(0.04509763), np.float32(0.043478813), np.float32(0.04932564), np.float32(0.05244215), np.float32(0.04958555), np.float32(0.04714357), np.float32(0.04616614), np.float32(0.05544378), np.float32(0.061846018), np.float32(0.08199373), np.float32(0.09309436), np.float32(0.11705078), np.float32(0.122090064), np.float32(0.14185743), np.float32(0.13406543), np.float32(0.13452667), np.float32(0.11508573), np.float32(0.108363055), np.float32(0.10133292), np.float32(0.1048464), np.float32(0.0965895), np.float32(0.08756723), np.float32(0.10837769), np.float32(0.13232785), np.float32(0.12812735), np.float32(0.11454544), np.float32(0.1254146), np.float32(0.13133058), np.float32(0.11608067), np.float32(0.09925208), np.float32(0.10598289), np.float32(0.09511672), np.float32(0.08900415), np.float32(0.090335526), np.float32(0.098601624), np.float32(0.10325586), np.float32(0.105986215), np.float32(0.10389079), np.float32(0.110168375), np.float32(0.107994795), np.float32(0.10375448), np.float32(0.11590245), np.float32(0.12370659), np.float32(0.11158203), np.float32(0.101893626), np.float32(0.10853225), np.float32(0.10552984), np.float32(0.091252446), np.float32(0.11441222), np.float32(0.15121688), np.float32(0.1468737), np.float32(0.11859971), np.float32(0.15872957), np.float32(0.17211694), np.float32(0.15959062), np.float32(0.1732727), np.float32(0.17564657), np.float32(0.12688641), np.float32(0.116163544), np.float32(0.10306455), np.float32(0.083747156), np.float32(0.07403583), np.float32(0.06924183), np.float32(0.06666493), np.float32(0.06161037), np.float32(0.059069846), np.float32(0.055027958), np.float32(0.055623583), np.float32(0.054292522), np.float32(0.054895576), np.float32(0.054965906), np.float32(0.05046709), np.float32(0.043708265), np.float32(0.041309997), np.float32(0.034526575), np.float32(0.03166816), np.float32(0.027362252), np.float32(0.021061862), np.float32(0.017635176), np.float32(0.016049948), np.float32(0.015089967), np.float32(0.0141656855), np.float32(0.012536842), np.float32(0.012441519), np.float32(0.011556864), np.float32(0.011436994), np.float32(0.012490047), np.float32(0.01500213), np.float32(0.014945393), np.float32(0.013527567), np.float32(0.016516587), np.float32(0.01750991), np.float32(0.017806757), np.float32(0.01788652), np.float32(0.022794005), np.float32(0.024736024), np.float32(0.024286423), np.float32(0.023871547), np.float32(0.02779146), np.float32(0.029084211), np.float32(0.030294605), np.float32(0.037533727), np.float32(0.044950966), np.float32(0.052843895), np.float32(0.0719509), np.float32(0.083116785), np.float32(0.09329951), np.float32(0.10662744), np.float32(0.11987718), np.float32(0.13528936), np.float32(0.12479843), np.float32(0.12672189), np.float32(0.13086422), np.float32(0.12730178), np.float32(0.1269032), np.float32(0.12186132), np.float32(0.11878287), np.float32(0.12482628), np.float32(0.121289864), np.float32(0.12344588), np.float32(0.12140447), np.float32(0.11277754), np.float32(0.09926899), np.float32(0.10236421), np.float32(0.10238476), np.float32(0.10731544), np.float32(0.09933714), np.float32(0.091232456), np.float32(0.08350306), np.float32(0.08006449), np.float32(0.08112261), np.float32(0.07411511), np.float32(0.06438424), np.float32(0.06321279), np.float32(0.06873917), np.float32(0.06850846), np.float32(0.0616222), np.float32(0.07747245), np.float32(0.07799917), np.float32(0.07777684), np.float32(0.103032775), np.float32(0.112818964), np.float32(0.1152277), np.float32(0.120506115), np.float32(0.1201081), np.float32(0.12814647), np.float32(0.1205512), np.float32(0.11907922), np.float32(0.11595108), np.float32(0.10870234), np.float32(0.11768239), np.float32(0.117135905), np.float32(0.10252778), np.float32(0.0952564), np.float32(0.08516363), np.float32(0.07579625), np.float32(0.0680299), np.float32(0.06282604), np.float32(0.05706384), np.float32(0.050528236), np.float32(0.05088384), np.float32(0.043228492), np.float32(0.038312245), np.float32(0.041508764), np.float32(0.045039564), np.float32(0.043756735), np.float32(0.04632512), np.float32(0.05472963), np.float32(0.06496306), np.float32(0.06402025), np.float32(0.06891283), np.float32(0.08810488), np.float32(0.11027558), np.float32(0.12950365), np.float32(0.11795122), np.float32(0.123076096), np.float32(0.12236662), np.float32(0.12442771), np.float32(0.12189189), np.float32(0.11693998), np.float32(0.122332074), np.float32(0.121221535), np.float32(0.13393584), np.float32(0.13784254), np.float32(0.173489), np.float32(0.1882283), np.float32(0.21291907), np.float32(0.21889488), np.float32(0.18800886), np.float32(0.18233827), np.float32(0.15642314), np.float32(0.15750317), np.float32(0.1412083), np.float32(0.1417104), np.float32(0.12432162), np.float32(0.14022273), np.float32(0.1430815), np.float32(0.14600202), np.float32(0.169351), np.float32(0.17959899), np.float32(0.20904133), np.float32(0.26073664), np.float32(0.2687592), np.float32(0.28065708), np.float32(0.29715216), np.float32(0.30789953), np.float32(0.3225187), np.float32(0.2947216), np.float32(0.32457545), np.float32(0.32432264), np.float32(0.33438128), np.float32(0.3110656), np.float32(0.2604159), np.float32(0.25586644), np.float32(0.2509352), np.float32(0.2910469), np.float32(0.17950429), np.float32(0.18795943), np.float32(0.23309122), np.float32(0.1802042), np.float32(0.1424503), np.float32(0.12331308), np.float32(0.106195495), np.float32(0.08194141), np.float32(0.06555934), np.float32(0.07101039), np.float32(0.06624788), np.float32(0.077886924), np.float32(0.10090929), np.float32(0.12988499), np.float32(0.14199825), np.float32(0.16748293), np.float32(0.19662659), np.float32(0.22678162), np.float32(0.2800785), np.float32(0.29774097), np.float32(0.30270663), np.float32(0.3087554), np.float32(0.31673747), np.float32(0.2970935), np.float32(0.29524925), np.float32(0.28623012), np.float32(0.2904207), np.float32(0.3262882), np.float32(0.32426885), np.float32(0.3011369), np.float32(0.29676133), np.float32(0.29366088), np.float32(0.25431612), np.float32(0.26825103), np.float32(0.33259815), np.float32(0.34848002), np.float32(0.35454828), np.float32(0.37643203), np.float32(0.3928384), np.float32(0.42897752), np.float32(0.3870547), np.float32(0.43268362), np.float32(0.4482786), np.float32(0.46996197), np.float32(0.5027272), np.float32(0.5053443), np.float32(0.52172)], 'MERGGEAAAAAAAAAAAPGRGSESPVTISRAGNAGELVSPLLLPPTRRRRRRHIQGPGPVLNLPSAAAAPPVARAPEAAGGGSRSEDYSPSPHSVAAAARPLAAEEKQAQSLQPSSSRRSSHYPAAVQSQAAAERGASATAKSRAISILQKKPRHQQLLPSLSSFFFSHRLPDMTAIIKEIVSRNKRRYQEDGFDLDLTYIYPNIIAMGFPAERLEGVYRNNIDDVVSCAERHYDTAKFNCRVAQYPFEDHNPPQLELIKPFCEDLDQWLSEDDNHVAAIHCKAGKGRTGVMICAYLLHRGKFLKAQEALDFYGEVRTRDKSQRRYVYYYSYLLKNHLDYRPVALLFHKMMFETIPMFSGGTCNPQFVVCQLKVKIYSSNSGPTRREDKFMYFEFPQPLPVCGDIKVEFFHKQNKMLKKDKMFHFWVNTFFIPGPEETSEKVENGSLCDQEIDSICSIERADNDKEYLVLTLTKNDLDKANKDKANRYFSPNFKVKLYFTKTVEEPSNPEASSSTSVTPDVSDNEPDHYRYSDTTDSDPENEPFDEDQHTQITKV': [np.float32(0.9704506), np.float32(0.97220355), np.float32(0.9716842), np.float32(0.9718436), np.float32(0.9717039), np.float32(0.968815), np.float32(0.96180594), np.float32(0.9644801), np.float32(0.9691868), np.float32(0.9690692), np.float32(0.9638235), np.float32(0.9777304), np.float32(0.97870094), np.float32(0.9786259), np.float32(0.95780474), np.float32(0.9802111), np.float32(0.98390317), np.float32(0.9845449), np.float32(0.9841908), np.float32(0.9838096), np.float32(0.9835005), np.float32(0.9837299), np.float32(0.9838695), np.float32(0.9837262), np.float32(0.98409283), np.float32(0.9844269), np.float32(0.9845637), np.float32(0.9840056), np.float32(0.9838356), np.float32(0.98415565), np.float32(0.984363), np.float32(0.9838674), np.float32(0.9831971), np.float32(0.9830384), np.float32(0.9834878), np.float32(0.98296976), np.float32(0.983549), np.float32(0.9838631), np.float32(0.9837974), np.float32(0.9839685), np.float32(0.98365986), np.float32(0.9840248), np.float32(0.9836849), np.float32(0.98349285), np.float32(0.98320687), np.float32(0.98295504), np.float32(0.9820899), np.float32(0.9820727), np.float32(0.9824206), np.float32(0.98271734), np.float32(0.9831715), np.float32(0.9838483), np.float32(0.9839992), np.float32(0.98390734), np.float32(0.9840973), np.float32(0.98406214), np.float32(0.98502594), np.float32(0.9852329), np.float32(0.9848247), np.float32(0.98460394), np.float32(0.98503196), np.float32(0.98519707), np.float32(0.98571646), np.float32(0.98573524), np.float32(0.9858876), np.float32(0.9862315), np.float32(0.986304), np.float32(0.9865986), np.float32(0.986873), np.float32(0.9868476), np.float32(0.9872092), np.float32(0.9873697), np.float32(0.9871941), np.float32(0.98695755), np.float32(0.98697644), np.float32(0.986813), np.float32(0.987089), np.float32(0.9867002), np.float32(0.9866427), np.float32(0.98618615), np.float32(0.98583674), np.float32(0.9858569), np.float32(0.98582155), np.float32(0.98578775), np.float32(0.9852631), np.float32(0.98493135), np.float32(0.98434055), np.float32(0.98425734), np.float32(0.98441535), np.float32(0.98373914), np.float32(0.98391867), np.float32(0.98327565), np.float32(0.98255265), np.float32(0.9810035), np.float32(0.98017246), np.float32(0.97949445), np.float32(0.9773818), np.float32(0.9754961), np.float32(0.9753924), np.float32(0.9732806), np.float32(0.97155243), np.float32(0.97244745), np.float32(0.97189593), np.float32(0.9714072), np.float32(0.9706689), np.float32(0.9680655), np.float32(0.9684238), np.float32(0.9682276), np.float32(0.9688955), np.float32(0.9679134), np.float32(0.9698991), np.float32(0.97090495), np.float32(0.9698149), np.float32(0.9710052), np.float32(0.97187895), np.float32(0.9723647), np.float32(0.972652), np.float32(0.97185385), np.float32(0.973395), np.float32(0.9725513), np.float32(0.9705456), np.float32(0.9703324), np.float32(0.96866626), np.float32(0.97165495), np.float32(0.9706842), np.float32(0.97137207), np.float32(0.96830577), np.float32(0.9635446), np.float32(0.9613335), np.float32(0.9586908), np.float32(0.9528862), np.float32(0.93871), np.float32(0.9361473), np.float32(0.93133974), np.float32(0.9131775), np.float32(0.9047268), np.float32(0.90188), np.float32(0.89144015), np.float32(0.89119154), np.float32(0.8856441), np.float32(0.88104975), np.float32(0.87680614), np.float32(0.88113546), np.float32(0.878629), np.float32(0.860451), np.float32(0.8570008), np.float32(0.8297085), np.float32(0.7753094), np.float32(0.75160927), np.float32(0.71418226), np.float32(0.65644675), np.float32(0.6082345), np.float32(0.6078947), np.float32(0.5617015), np.float32(0.5004934), np.float32(0.45031062), np.float32(0.42506516), np.float32(0.42083955), np.float32(0.39945427), np.float32(0.35269552), np.float32(0.3307935), np.float32(0.30981195), np.float32(0.23597507), np.float32(0.20813382), np.float32(0.19289158), np.float32(0.1673773), np.float32(0.12483562), np.float32(0.11462371), np.float32(0.11320776), np.float32(0.08405506), np.float32(0.07706555), np.float32(0.08990201), np.float32(0.09967037), np.float32(0.09894097), np.float32(0.110487424), np.float32(0.1305779), np.float32(0.1377169), np.float32(0.130413), np.float32(0.14002922), np.float32(0.1407107), np.float32(0.14723584), np.float32(0.1308852), np.float32(0.12661012), np.float32(0.13156526), np.float32(0.12324032), np.float32(0.12560411), np.float32(0.12916976), np.float32(0.12623101), np.float32(0.11890916), np.float32(0.12535311), np.float32(0.12591574), np.float32(0.117762685), np.float32(0.11036816), np.float32(0.106420405), np.float32(0.105736844), np.float32(0.10229981), np.float32(0.09765677), np.float32(0.09477862), np.float32(0.08150137), np.float32(0.07426149), np.float32(0.07137323), np.float32(0.0755143), np.float32(0.07100597), np.float32(0.05724725), np.float32(0.057149097), np.float32(0.052615866), np.float32(0.050967876), np.float32(0.047648065), np.float32(0.05182725), np.float32(0.05276376), np.float32(0.056361634), np.float32(0.055230506), np.float32(0.062312096), np.float32(0.0708064), np.float32(0.072773606), np.float32(0.06814071), np.float32(0.07015735), np.float32(0.07182241), np.float32(0.07098614), np.float32(0.07293506), np.float32(0.07569619), np.float32(0.07492289), np.float32(0.07201733), np.float32(0.07563856), np.float32(0.07609799), np.float32(0.07057201), np.float32(0.070697695), np.float32(0.07544376), np.float32(0.07353651), np.float32(0.07218992), np.float32(0.07700775), np.float32(0.076372996), np.float32(0.06758555), np.float32(0.06641959), np.float32(0.062559046), np.float32(0.06630538), np.float32(0.06399316), np.float32(0.068543114), np.float32(0.08395505), np.float32(0.09747051), np.float32(0.109794766), np.float32(0.13541174), np.float32(0.14639021), np.float32(0.13471615), np.float32(0.12227157), np.float32(0.13526638), np.float32(0.13589373), np.float32(0.11012262), np.float32(0.11607623), np.float32(0.118807584), np.float32(0.10362235), np.float32(0.10106651), np.float32(0.11051748), np.float32(0.116801485), np.float32(0.099839665), np.float32(0.10821962), np.float32(0.11758026), np.float32(0.103396684), np.float32(0.10184533), np.float32(0.100499496), np.float32(0.1025608), np.float32(0.09709961), np.float32(0.09320998), np.float32(0.09033458), np.float32(0.08724099), np.float32(0.07944999), np.float32(0.06764925), np.float32(0.062065057), np.float32(0.05933427), np.float32(0.05061399), np.float32(0.048998248), np.float32(0.05352461), np.float32(0.049845193), np.float32(0.047386475), np.float32(0.05183854), np.float32(0.060428325), np.float32(0.057079148), np.float32(0.054862984), np.float32(0.049101736), np.float32(0.042710185), np.float32(0.03498933), np.float32(0.033744667), np.float32(0.028863875), np.float32(0.024906097), np.float32(0.01984423), np.float32(0.015750846), np.float32(0.013551659), np.float32(0.013068804), np.float32(0.01320944), np.float32(0.0146323815), np.float32(0.016136188), np.float32(0.015892917), np.float32(0.016935272), np.float32(0.019178385), np.float32(0.02015536), np.float32(0.02117748), np.float32(0.025293335), np.float32(0.023424443), np.float32(0.02150758), np.float32(0.021039587), np.float32(0.01866354), np.float32(0.01870194), np.float32(0.020585027), np.float32(0.02500729), np.float32(0.027112272), np.float32(0.032441195), np.float32(0.039304726), np.float32(0.044615407), np.float32(0.057935942), np.float32(0.07552386), np.float32(0.07817647), np.float32(0.08129799), np.float32(0.087702274), np.float32(0.08352693), np.float32(0.07633535), np.float32(0.07499086), np.float32(0.07805939), np.float32(0.06718458), np.float32(0.06185324), np.float32(0.05297239), np.float32(0.04747679), np.float32(0.042877924), np.float32(0.04234581), np.float32(0.044835556), np.float32(0.04496934), np.float32(0.04584715), np.float32(0.046594456), np.float32(0.049004417), np.float32(0.04981601), np.float32(0.051218446), np.float32(0.04993488), np.float32(0.03971817), np.float32(0.030428942), np.float32(0.025052724), np.float32(0.023280038), np.float32(0.020545855), np.float32(0.019269016), np.float32(0.019663757), np.float32(0.020345345), np.float32(0.020146765), np.float32(0.020794138), np.float32(0.023992952), np.float32(0.027911937), np.float32(0.029931534), np.float32(0.031703033), np.float32(0.03431668), np.float32(0.036864482), np.float32(0.038452182), np.float32(0.040173374), np.float32(0.04364303), np.float32(0.045941256), np.float32(0.043113533), np.float32(0.04331081), np.float32(0.04028842), np.float32(0.043685902), np.float32(0.04733433), np.float32(0.04629022), np.float32(0.04512626), np.float32(0.044760376), np.float32(0.04709157), np.float32(0.04448742), np.float32(0.04326903), np.float32(0.04276882), np.float32(0.046595197), np.float32(0.04470464), np.float32(0.04278815), np.float32(0.04451873), np.float32(0.05210256), np.float32(0.06099081), np.float32(0.07190149), np.float32(0.0835962), np.float32(0.0923894), np.float32(0.094302244), np.float32(0.1018602), np.float32(0.100772865), np.float32(0.11035821), np.float32(0.10540988), np.float32(0.10639014), np.float32(0.10192788), np.float32(0.098268434), np.float32(0.09649155), np.float32(0.09430573), np.float32(0.105047554), np.float32(0.09920862), np.float32(0.10866078), np.float32(0.11141191), np.float32(0.12071813), np.float32(0.120630555), np.float32(0.1363733), np.float32(0.14250366), np.float32(0.1424845), np.float32(0.13732338), np.float32(0.124236405), np.float32(0.117384575), np.float32(0.1098021), np.float32(0.09481148), np.float32(0.09238185), np.float32(0.074211515), np.float32(0.066297024), np.float32(0.061983712), np.float32(0.062700205), np.float32(0.06365631), np.float32(0.06980795), np.float32(0.07661754), np.float32(0.081905946), np.float32(0.08182944), np.float32(0.08857626), np.float32(0.09688361), np.float32(0.104628466), np.float32(0.10223143), np.float32(0.091275126), np.float32(0.09050608), np.float32(0.08219804), np.float32(0.081238165), np.float32(0.079830185), np.float32(0.07806115), np.float32(0.07973879), np.float32(0.08327274), np.float32(0.08388714), np.float32(0.08814392), np.float32(0.07953343), np.float32(0.08802776), np.float32(0.091990255), np.float32(0.097043484), np.float32(0.09565145), np.float32(0.09592024), np.float32(0.09442882), np.float32(0.0976936), np.float32(0.105338424), np.float32(0.116279475), np.float32(0.1184531), np.float32(0.12163271), np.float32(0.124381535), np.float32(0.12652251), np.float32(0.14915615), np.float32(0.16689573), np.float32(0.16128089), np.float32(0.22041355), np.float32(0.30447462), np.float32(0.31785497), np.float32(0.33178085), np.float32(0.34053978), np.float32(0.383665), np.float32(0.44273835), np.float32(0.4712913), np.float32(0.5023842), np.float32(0.4857218), np.float32(0.46734932), np.float32(0.48594287), np.float32(0.43259117), np.float32(0.44608077), np.float32(0.43000802), np.float32(0.42450526), np.float32(0.3794125), np.float32(0.33982068), np.float32(0.2950234), np.float32(0.21232708), np.float32(0.16102949), np.float32(0.13107419), np.float32(0.1277222), np.float32(0.11377588), np.float32(0.11066116), np.float32(0.105224), np.float32(0.104082815), np.float32(0.117764704), np.float32(0.10935032), np.float32(0.118054196), np.float32(0.13046718), np.float32(0.14433597), np.float32(0.14567094), np.float32(0.15926164), np.float32(0.16479507), np.float32(0.17597796), np.float32(0.18914469), np.float32(0.19054715), np.float32(0.18333346), np.float32(0.16237614), np.float32(0.15689449), np.float32(0.16174784), np.float32(0.16104792), np.float32(0.1797858), np.float32(0.1987669), np.float32(0.20538056), np.float32(0.2019447), np.float32(0.21911003), np.float32(0.21328059), np.float32(0.21246092), np.float32(0.18712723), np.float32(0.19087958), np.float32(0.19397253), np.float32(0.21626754), np.float32(0.19496809), np.float32(0.23751678), np.float32(0.2420359), np.float32(0.23152183), np.float32(0.25627857), np.float32(0.2664106), np.float32(0.3275826), np.float32(0.4173922), np.float32(0.47293964), np.float32(0.5263737), np.float32(0.5899934), np.float32(0.6595734), np.float32(0.6991006), np.float32(0.7378461), np.float32(0.769027), np.float32(0.8187712), np.float32(0.8614015), np.float32(0.88988304), np.float32(0.9170233), np.float32(0.9278713), np.float32(0.9441746), np.float32(0.9542187), np.float32(0.96001345), np.float32(0.9638294), np.float32(0.96662235), np.float32(0.9685318), np.float32(0.9695518), np.float32(0.968839), np.float32(0.9708655), np.float32(0.9714136), np.float32(0.9716923), np.float32(0.97175), np.float32(0.9709415), np.float32(0.97171956), np.float32(0.9708873), np.float32(0.971047), np.float32(0.9701254), np.float32(0.96993333), np.float32(0.9687244), np.float32(0.967476), np.float32(0.9650145), np.float32(0.96443975), np.float32(0.9616475), np.float32(0.9624018), np.float32(0.95990103), np.float32(0.959288), np.float32(0.95640594), np.float32(0.95845926), np.float32(0.9543797), np.float32(0.95414346), np.float32(0.95578134), np.float32(0.9538165), np.float32(0.9502978), np.float32(0.95163345), np.float32(0.9525389), np.float32(0.9509981), np.float32(0.95369244), np.float32(0.95323163), np.float32(0.9501085), np.float32(0.94706285), np.float32(0.94716847), np.float32(0.9505293), np.float32(0.95354855), np.float32(0.95686513)], 'MDYTFTADGVRVHATELVMSPTPLLVTQATVPVNPKPFLNNLTGKSVIVKLKWGMEYKGYLVSVDSYMNLQLADTEEYIDGQFSGNLGDILIRCNNVMYMRGVPEDTEIEDAA': [np.float32(0.41245124), np.float32(0.44319692), np.float32(0.3440258), np.float32(0.362842), np.float32(0.33365956), np.float32(0.3216253), np.float32(0.35282388), np.float32(0.32788822), np.float32(0.29559675), np.float32(0.287594), np.float32(0.293761), np.float32(0.21047805), np.float32(0.21013261), np.float32(0.1982263), np.float32(0.19150156), np.float32(0.20570432), np.float32(0.19151485), np.float32(0.19031604), np.float32(0.18209663), np.float32(0.17518419), np.float32(0.18452866), np.float32(0.17799498), np.float32(0.1804667), np.float32(0.18001248), np.float32(0.19393213), np.float32(0.20449151), np.float32(0.19855656), np.float32(0.184981), np.float32(0.19541124), np.float32(0.22266835), np.float32(0.22401765), np.float32(0.24915186), np.float32(0.26081607), np.float32(0.2784315), np.float32(0.24402127), np.float32(0.2053842), np.float32(0.20615388), np.float32(0.19044237), np.float32(0.1887717), np.float32(0.18079033), np.float32(0.19031721), np.float32(0.18819617), np.float32(0.1758346), np.float32(0.1902837), np.float32(0.18505412), np.float32(0.18059212), np.float32(0.1867813), np.float32(0.20263274), np.float32(0.17243019), np.float32(0.16194616), np.float32(0.16035987), np.float32(0.16254283), np.float32(0.15156312), np.float32(0.15361965), np.float32(0.15264146), np.float32(0.1408358), np.float32(0.14168192), np.float32(0.13862614), np.float32(0.15433829), np.float32(0.15855607), np.float32(0.16261645), np.float32(0.18456174), np.float32(0.20749512), np.float32(0.21137922), np.float32(0.21012059), np.float32(0.21350046), np.float32(0.19062233), np.float32(0.17116961), np.float32(0.1550025), np.float32(0.15560853), np.float32(0.14659555), np.float32(0.14238071), np.float32(0.13998587), np.float32(0.15536904), np.float32(0.1525134), np.float32(0.141192), np.float32(0.13871169), np.float32(0.14380106), np.float32(0.14456744), np.float32(0.13505329), np.float32(0.13736378), np.float32(0.13602068), np.float32(0.1370073), np.float32(0.12902749), np.float32(0.12619925), np.float32(0.12395849), np.float32(0.11064402), np.float32(0.108479366), np.float32(0.09418614), np.float32(0.0897183), np.float32(0.08856224), np.float32(0.093786456), np.float32(0.09280105), np.float32(0.10718989), np.float32(0.11356541), np.float32(0.13026088), np.float32(0.14932677), np.float32(0.14808407), np.float32(0.16456129), np.float32(0.19351988), np.float32(0.18229797), np.float32(0.18494779), np.float32(0.25093287), np.float32(0.324948), np.float32(0.37189493), np.float32(0.34775308), np.float32(0.38763148), np.float32(0.58041024), np.float32(0.684646), np.float32(0.7719951), np.float32(0.40500766), np.float32(0.005932874), np.float32(0.0029187223)], 'MATPTVSTPVKTHHGIFSTKTAGGRMPLTPSPRTRAGSVTSNHSSPFTPPCGAQESGKEHGKSVYGGNLSSYFAKSVSRTARNYRESPKSNIARARTRKSPRHLELGVSEWALTGTGPSSRTPTKERLRKEVVGKEVAKEVTRKEPPKKEVVKKEAVKKEVSRKEAPRKEITTRTTRSGKTTVRIPHNAGDRFIPNRTASEGLVTAGTAKPEESQRPKTSSSDGSSVLANAASAFDIGGRGTDEDITAALESLGLEDNEPTTSYTKPAPDAVAYESSLADACGVNLNTRILAFKPPPPESSKPIDLRAQYNRPLKPAKSQSAQFRRRVQTAPERVLDAPGLLDDYYLNLLDWSSGNQVAIGLERNVYVWSADSGSVSCLLETAPDTYVSSVKWSGDGAYVGVGLGTGEVQIWDVEEGTKLRSMFGHDSRVGVMGWSKHTLSTGARSGLVFNHDVRIAQHKVAELVSHTSEVCGLEWRPDGAQLATGGNDNLVNIWDARSLSAPKFTKTNHRAAVKALSWCPWQLNLLATGGGSYDRHIHFWNTTTGARTNSIDTGSQVTSLRWSNHYREIVSSSGFPDNSLSIWSYPTLVRNVEIPAHETRVLHSCLSPDGQLLATAAADESLKFWKIFERKPGTTAAASREGGVGSKAQMTKSMTIR': [np.float32(0.9653072), np.float32(0.96723706), np.float32(0.9655087), np.float32(0.9647906), np.float32(0.9671803), np.float32(0.96995586), np.float32(0.9683915), np.float32(0.966779), np.float32(0.96702266), np.float32(0.96874154), np.float32(0.9706806), np.float32(0.971512), np.float32(0.9721314), np.float32(0.97288823), np.float32(0.9746528), np.float32(0.97469485), np.float32(0.9758371), np.float32(0.976074), np.float32(0.9767056), np.float32(0.9768555), np.float32(0.9774465), np.float32(0.97888786), np.float32(0.98060626), np.float32(0.981457), np.float32(0.98230386), np.float32(0.98247325), np.float32(0.98314744), np.float32(0.9836225), np.float32(0.9834343), np.float32(0.9830057), np.float32(0.9832516), np.float32(0.9832895), np.float32(0.98299307), np.float32(0.9823219), np.float32(0.98192996), np.float32(0.98236334), np.float32(0.9820916), np.float32(0.98144794), np.float32(0.9813021), np.float32(0.98164696), np.float32(0.9813384), np.float32(0.9812795), np.float32(0.98165935), np.float32(0.98217815), np.float32(0.98193216), np.float32(0.9810708), np.float32(0.9812444), np.float32(0.9808007), np.float32(0.98044294), np.float32(0.9800181), np.float32(0.98036975), np.float32(0.9788206), np.float32(0.97843015), np.float32(0.97840744), np.float32(0.9781461), np.float32(0.97715694), np.float32(0.975947), np.float32(0.97740936), np.float32(0.97639114), np.float32(0.97321576), np.float32(0.9745944), np.float32(0.97553897), np.float32(0.9747053), np.float32(0.9745389), np.float32(0.97120285), np.float32(0.9708722), np.float32(0.9685109), np.float32(0.96931064), np.float32(0.96856713), np.float32(0.96670425), np.float32(0.9659814), np.float32(0.965497), np.float32(0.96307015), np.float32(0.9632253), np.float32(0.96272975), np.float32(0.96113867), np.float32(0.95857173), np.float32(0.95874375), np.float32(0.9543392), np.float32(0.9569767), np.float32(0.9544189), np.float32(0.9607952), np.float32(0.9686747), np.float32(0.9701282), np.float32(0.97171515), np.float32(0.97197783), np.float32(0.9741048), np.float32(0.9727782), np.float32(0.9733419), np.float32(0.973824), np.float32(0.97575676), np.float32(0.97514945), np.float32(0.97565836), np.float32(0.9766211), np.float32(0.97722685), np.float32(0.9756925), np.float32(0.97657746), np.float32(0.9746295), np.float32(0.9748803), np.float32(0.97575206), np.float32(0.975878), np.float32(0.97609043), np.float32(0.9765926), np.float32(0.97532254), np.float32(0.97573984), np.float32(0.97619677), np.float32(0.9771319), np.float32(0.9767677), np.float32(0.9771349), np.float32(0.9771901), np.float32(0.9766316), np.float32(0.97523344), np.float32(0.9759496), np.float32(0.976572), np.float32(0.9756572), np.float32(0.97588027), np.float32(0.9758707), np.float32(0.97606796), np.float32(0.9759891), np.float32(0.97317874), np.float32(0.9725896), np.float32(0.9737462), np.float32(0.9715227), np.float32(0.9687855), np.float32(0.9702363), np.float32(0.9688639), np.float32(0.9685931), np.float32(0.9710438), np.float32(0.96962076), np.float32(0.9704223), np.float32(0.97070765), np.float32(0.9718926), np.float32(0.97355145), np.float32(0.9723583), np.float32(0.97100925), np.float32(0.97239256), np.float32(0.9732145), np.float32(0.9706797), np.float32(0.97179586), np.float32(0.97205204), np.float32(0.97234565), np.float32(0.9734952), np.float32(0.9727192), np.float32(0.97469246), np.float32(0.975606), np.float32(0.97626114), np.float32(0.97698796), np.float32(0.97731394), np.float32(0.97785395), np.float32(0.9772298), np.float32(0.9773098), np.float32(0.9775348), np.float32(0.9785488), np.float32(0.9782869), np.float32(0.97747487), np.float32(0.97553855), np.float32(0.97450125), np.float32(0.97569054), np.float32(0.97302824), np.float32(0.97357565), np.float32(0.9736034), np.float32(0.9702644), np.float32(0.9712385), np.float32(0.9686618), np.float32(0.96910805), np.float32(0.96922755), np.float32(0.96929795), np.float32(0.9707441), np.float32(0.9738612), np.float32(0.9746079), np.float32(0.9750557), np.float32(0.9772052), np.float32(0.9783296), np.float32(0.97840494), np.float32(0.977756), np.float32(0.9773348), np.float32(0.97823346), np.float32(0.9782256), np.float32(0.9777919), np.float32(0.9780813), np.float32(0.97736907), np.float32(0.97815585), np.float32(0.9784082), np.float32(0.97705233), np.float32(0.9768652), np.float32(0.9768429), np.float32(0.97695816), np.float32(0.97682124), np.float32(0.9767482), np.float32(0.97673327), np.float32(0.97635376), np.float32(0.9774889), np.float32(0.97740287), np.float32(0.9775424), np.float32(0.9773942), np.float32(0.97676533), np.float32(0.9774606), np.float32(0.9776608), np.float32(0.97866553), np.float32(0.97868747), np.float32(0.9788461), np.float32(0.9790941), np.float32(0.9796159), np.float32(0.9805502), np.float32(0.9800772), np.float32(0.9798636), np.float32(0.98042), np.float32(0.9810946), np.float32(0.9815181), np.float32(0.98230356), np.float32(0.982476), np.float32(0.9834969), np.float32(0.9834962), np.float32(0.9826151), np.float32(0.982088), np.float32(0.98159343), np.float32(0.9811678), np.float32(0.9802997), np.float32(0.97999966), np.float32(0.97878027), np.float32(0.9777608), np.float32(0.97761965), np.float32(0.97634935), np.float32(0.97605497), np.float32(0.9756737), np.float32(0.97642845), np.float32(0.9753795), np.float32(0.97511137), np.float32(0.9763722), np.float32(0.97542405), np.float32(0.97508776), np.float32(0.9748949), np.float32(0.9746928), np.float32(0.97309315), np.float32(0.96998), np.float32(0.9685997), np.float32(0.96665823), np.float32(0.95981306), np.float32(0.9564493), np.float32(0.95586866), np.float32(0.94508165), np.float32(0.9497443), np.float32(0.9447004), np.float32(0.94910645), np.float32(0.95257634), np.float32(0.9587478), np.float32(0.96270996), np.float32(0.96048015), np.float32(0.9578996), np.float32(0.9566555), np.float32(0.95777774), np.float32(0.959651), np.float32(0.957323), np.float32(0.9569824), np.float32(0.9563633), np.float32(0.95805097), np.float32(0.9563811), np.float32(0.9602198), np.float32(0.9629626), np.float32(0.9616318), np.float32(0.9646162), np.float32(0.96726614), np.float32(0.96672744), np.float32(0.96736133), np.float32(0.96657324), np.float32(0.96393645), np.float32(0.9630326), np.float32(0.95924425), np.float32(0.95848316), np.float32(0.9539788), np.float32(0.95277876), np.float32(0.9494079), np.float32(0.94639856), np.float32(0.9307462), np.float32(0.91949815), np.float32(0.9101668), np.float32(0.89565194), np.float32(0.8835214), np.float32(0.8479195), np.float32(0.8184831), np.float32(0.8278325), np.float32(0.7998801), np.float32(0.7202393), np.float32(0.76185673), np.float32(0.7976352), np.float32(0.8096653), np.float32(0.80532604), np.float32(0.7307892), np.float32(0.7873112), np.float32(0.7545585), np.float32(0.72915024), np.float32(0.8006661), np.float32(0.8128713), np.float32(0.8492277), np.float32(0.8027578), np.float32(0.80268735), np.float32(0.8172687), np.float32(0.8848773), np.float32(0.88591456), np.float32(0.83531964), np.float32(0.8754138), np.float32(0.8522823), np.float32(0.8921543), np.float32(0.8962216), np.float32(0.92177796), np.float32(0.9059535), np.float32(0.919125), np.float32(0.92165226), np.float32(0.9176235), np.float32(0.86627424), np.float32(0.8519783), np.float32(0.7072072), np.float32(0.6391766), np.float32(0.62562585), np.float32(0.6130374), np.float32(0.5451704), np.float32(0.41846576), np.float32(0.39858314), np.float32(0.43809336), np.float32(0.4732256), np.float32(0.47028306), np.float32(0.4730776), np.float32(0.47786704), np.float32(0.46951538), np.float32(0.37531835), np.float32(0.33110276), np.float32(0.29575443), np.float32(0.28196925), np.float32(0.29379988), np.float32(0.2693531), np.float32(0.27084357), np.float32(0.27259883), np.float32(0.25778103), np.float32(0.25534093), np.float32(0.22254534), np.float32(0.19363719), np.float32(0.18581456), np.float32(0.17137279), np.float32(0.15920822), np.float32(0.14818594), np.float32(0.13653389), np.float32(0.11929492), np.float32(0.11441561), np.float32(0.12250552), np.float32(0.118251845), np.float32(0.11319867), np.float32(0.099175565), np.float32(0.08550111), np.float32(0.06568437), np.float32(0.051907733), np.float32(0.049964298), np.float32(0.049506646), np.float32(0.048182584), np.float32(0.048667796), np.float32(0.04443539), np.float32(0.03817569), np.float32(0.0320931), np.float32(0.03170792), np.float32(0.030975824), np.float32(0.03264433), np.float32(0.031875752), np.float32(0.036509287), np.float32(0.043739818), np.float32(0.045968812), np.float32(0.040401556), np.float32(0.039300203), np.float32(0.03561238), np.float32(0.03134992), np.float32(0.026382536), np.float32(0.026496334), np.float32(0.0278819), np.float32(0.028012063), np.float32(0.030736156), np.float32(0.03480567), np.float32(0.037021447), np.float32(0.036322843), np.float32(0.035112876), np.float32(0.035380896), np.float32(0.03740204), np.float32(0.034400377), np.float32(0.040665463), np.float32(0.04183895), np.float32(0.044270962), np.float32(0.051018912), np.float32(0.055071093), np.float32(0.05054891), np.float32(0.046951592), np.float32(0.047130562), np.float32(0.04458632), np.float32(0.039019916), np.float32(0.037927557), np.float32(0.03709901), np.float32(0.038033538), np.float32(0.036250945), np.float32(0.035620037), np.float32(0.035352215), np.float32(0.032334827), np.float32(0.025413452), np.float32(0.022694414), np.float32(0.019352613), np.float32(0.01963247), np.float32(0.01907733), np.float32(0.019779976), np.float32(0.024257885), np.float32(0.027125053), np.float32(0.028672358), np.float32(0.031239446), np.float32(0.030459419), np.float32(0.02793578), np.float32(0.029048074), np.float32(0.02850407), np.float32(0.033297885), np.float32(0.03601358), np.float32(0.039507356), np.float32(0.052511267), np.float32(0.06125564), np.float32(0.064668685), np.float32(0.06517664), np.float32(0.055135697), np.float32(0.047194555), np.float32(0.040071543), np.float32(0.039304882), np.float32(0.03818381), np.float32(0.03997946), np.float32(0.039546095), np.float32(0.041230872), np.float32(0.043726087), np.float32(0.038721852), np.float32(0.033996332), np.float32(0.035224624), np.float32(0.033186946), np.float32(0.030585513), np.float32(0.027801499), np.float32(0.027669944), np.float32(0.026601862), np.float32(0.026956806), np.float32(0.026771693), np.float32(0.023881681), np.float32(0.021071076), np.float32(0.017683866), np.float32(0.018085036), np.float32(0.017262116), np.float32(0.01703911), np.float32(0.019855637), np.float32(0.02076044), np.float32(0.023068704), np.float32(0.024904002), np.float32(0.029780498), np.float32(0.03156315), np.float32(0.02867973), np.float32(0.029622601), np.float32(0.031022841), np.float32(0.033613507), np.float32(0.03296787), np.float32(0.034803156), np.float32(0.03572758), np.float32(0.039895788), np.float32(0.037834477), np.float32(0.040247936), np.float32(0.03951365), np.float32(0.040092763), np.float32(0.038884174), np.float32(0.041846033), np.float32(0.04086626), np.float32(0.03664068), np.float32(0.036024496), np.float32(0.041796353), np.float32(0.041070905), np.float32(0.04196821), np.float32(0.0450973), np.float32(0.047052633), np.float32(0.044696312), np.float32(0.042078376), np.float32(0.0464158), np.float32(0.04850067), np.float32(0.04602827), np.float32(0.054448865), np.float32(0.057637382), np.float32(0.058470484), np.float32(0.04836556), np.float32(0.045953453), np.float32(0.04184811), np.float32(0.03229524), np.float32(0.030677892), np.float32(0.031256896), np.float32(0.03341305), np.float32(0.045669924), np.float32(0.053137586), np.float32(0.057520736), np.float32(0.07508022), np.float32(0.079861395), np.float32(0.0820331), np.float32(0.09166235), np.float32(0.09258301), np.float32(0.08520664), np.float32(0.102188624), np.float32(0.11068878), np.float32(0.116140716), np.float32(0.10858377), np.float32(0.11776412), np.float32(0.111720264), np.float32(0.10443548), np.float32(0.1008365), np.float32(0.12482786), np.float32(0.13268963), np.float32(0.13495885), np.float32(0.14602599), np.float32(0.14764583), np.float32(0.12620156), np.float32(0.13131572), np.float32(0.12158759), np.float32(0.119116634), np.float32(0.11330981), np.float32(0.105846256), np.float32(0.10532385), np.float32(0.09614101), np.float32(0.059643913), np.float32(0.052696127), np.float32(0.047457777), np.float32(0.044253174), np.float32(0.036982488), np.float32(0.031868044), np.float32(0.030759176), np.float32(0.02789336), np.float32(0.02773544), np.float32(0.027008237), np.float32(0.02530493), np.float32(0.023594879), np.float32(0.022477329), np.float32(0.022393737), np.float32(0.021579659), np.float32(0.021765139), np.float32(0.024430413), np.float32(0.025768679), np.float32(0.02961068), np.float32(0.03125232), np.float32(0.03613012), np.float32(0.041230056), np.float32(0.04484383), np.float32(0.04690673), np.float32(0.052903734), np.float32(0.062247556), np.float32(0.0704952), np.float32(0.07161448), np.float32(0.061551236), np.float32(0.08050206), np.float32(0.07341695), np.float32(0.07125514), np.float32(0.06009011), np.float32(0.056649763), np.float32(0.06793521), np.float32(0.06577025), np.float32(0.06999512), np.float32(0.08588748), np.float32(0.09253615), np.float32(0.11068878), np.float32(0.10557296), np.float32(0.09663965), np.float32(0.087025896), np.float32(0.08395417), np.float32(0.066650376), np.float32(0.059126474), np.float32(0.05612175), np.float32(0.05885376), np.float32(0.0615723), np.float32(0.05295106), np.float32(0.054383963), np.float32(0.056305453), np.float32(0.056182034), np.float32(0.04982738), np.float32(0.0497494), np.float32(0.048055734), np.float32(0.05212514), np.float32(0.056765433), np.float32(0.05341062), np.float32(0.061084483), np.float32(0.065949194), np.float32(0.064045474), np.float32(0.06570941), np.float32(0.06708849), np.float32(0.06468184), np.float32(0.05809375), np.float32(0.06358322), np.float32(0.062847905), np.float32(0.06441591), np.float32(0.06268792), np.float32(0.06513679), np.float32(0.06590717), np.float32(0.08127243), np.float32(0.07972833), np.float32(0.08730343), np.float32(0.08191593), np.float32(0.076664306), np.float32(0.08554609), np.float32(0.0807624), np.float32(0.083231926), np.float32(0.07903319), np.float32(0.08714107), np.float32(0.112958655), np.float32(0.1089822), np.float32(0.114893176), np.float32(0.1162901), np.float32(0.10499096), np.float32(0.09343162), np.float32(0.09431396), np.float32(0.08622681), np.float32(0.07361324), np.float32(0.087191254), np.float32(0.08251939), np.float32(0.07664487), np.float32(0.05929959), np.float32(0.051693868), np.float32(0.05245128), np.float32(0.044251364), np.float32(0.044410452), np.float32(0.052284926), np.float32(0.059388027), np.float32(0.06562704), np.float32(0.07496925), np.float32(0.09653883), np.float32(0.12249139), np.float32(0.14434698), np.float32(0.1430341), np.float32(0.16279092), np.float32(0.16120376), np.float32(0.17801054), np.float32(0.20912586), np.float32(0.24075204), np.float32(0.27931783), np.float32(0.36656082), np.float32(0.46197522), np.float32(0.50178766), np.float32(0.52288115), np.float32(0.5697763), np.float32(0.62375444), np.float32(0.65548116), np.float32(0.68782383), np.float32(0.770276), np.float32(0.8328644), np.float32(0.8822491), np.float32(0.91867036), np.float32(0.94247603), np.float32(0.9506886), np.float32(0.94911355), np.float32(0.9503269), np.float32(0.95683765), np.float32(0.9588594), np.float32(0.95532125), np.float32(0.9577632), np.float32(0.9551712), np.float32(0.94972086), np.float32(0.945611), np.float32(0.9496374), np.float32(0.9507389), np.float32(0.94458437), np.float32(0.92923516), np.float32(0.91045934), np.float32(0.92635995)], 'MAEVSTVAPTASPKQVSAVADFVSGNFGGMANVLVGQPLDTIKVRLQLDHGRFKGAWDCGVQTVKNEGFLALYKGMAAPLVGIGAVNALLFAANSQFRKLLQDHPGQVLSIGQIGLAGAGAGIVNSVLASPVELLKIKMQAQFGKPAGQERYFSGPVDCAKYLIQRDGFANGLGRGMVATILREIPAYFGFYSGFEIVKRHLTKDQEQDASVTQLMVAGAAGGIGYWIFSYPFDVVKSVVQNQTENPKGFYVGRVMKQIYARDGINGLFRGMAPTILRSIPAAGATFTAYELSMRMFDRL': [np.float32(0.5394858), np.float32(0.6143836), np.float32(0.718669), np.float32(0.64116067), np.float32(0.6161264), np.float32(0.6779835), np.float32(0.626711), np.float32(0.5885293), np.float32(0.5411911), np.float32(0.51741385), np.float32(0.42668664), np.float32(0.41390127), np.float32(0.38443244), np.float32(0.34138197), np.float32(0.33542544), np.float32(0.32594156), np.float32(0.33337307), np.float32(0.3322576), np.float32(0.29527357), np.float32(0.26970252), np.float32(0.2651044), np.float32(0.22347833), np.float32(0.19760695), np.float32(0.16912675), np.float32(0.16882016), np.float32(0.14607368), np.float32(0.10822425), np.float32(0.09862139), np.float32(0.105192944), np.float32(0.101176575), np.float32(0.09237559), np.float32(0.09862542), np.float32(0.09215526), np.float32(0.085027695), np.float32(0.08211811), np.float32(0.087089926), np.float32(0.08073398), np.float32(0.07989453), np.float32(0.080445416), np.float32(0.08972189), np.float32(0.09061474), np.float32(0.08406513), np.float32(0.092576645), np.float32(0.09226456), np.float32(0.09012276), np.float32(0.08899944), np.float32(0.09419314), np.float32(0.093307495), np.float32(0.09119058), np.float32(0.09112935), np.float32(0.09035291), np.float32(0.09105635), np.float32(0.085623935), np.float32(0.08902771), np.float32(0.0900201), np.float32(0.10098455), np.float32(0.10061482), np.float32(0.09739738), np.float32(0.099873185), np.float32(0.10170102), np.float32(0.10515522), np.float32(0.102024674), np.float32(0.10257807), np.float32(0.10447242), np.float32(0.10322314), np.float32(0.11427211), np.float32(0.1004984), np.float32(0.099269085), np.float32(0.15034439), np.float32(0.12830536), np.float32(0.16432549), np.float32(0.1125918), np.float32(0.1002738), np.float32(0.07513673), np.float32(0.0569578), np.float32(0.048369337), np.float32(0.044536512), np.float32(0.035531804), np.float32(0.031339552), np.float32(0.031745385), np.float32(0.033830862), np.float32(0.035726897), np.float32(0.038013402), np.float32(0.041333485), np.float32(0.04402237), np.float32(0.041033454), np.float32(0.039006855), np.float32(0.050195377), np.float32(0.04981102), np.float32(0.039643914), np.float32(0.046918575), np.float32(0.054179788), np.float32(0.05478185), np.float32(0.056396734), np.float32(0.056759875), np.float32(0.061552573), np.float32(0.058257867), np.float32(0.059185114), np.float32(0.058548316), np.float32(0.071788095), np.float32(0.077620424), np.float32(0.07377673), np.float32(0.075610235), np.float32(0.084163554), np.float32(0.087751806), np.float32(0.08080911), np.float32(0.07669273), np.float32(0.07179373), np.float32(0.07251606), np.float32(0.064681165), np.float32(0.056825884), np.float32(0.04327189), np.float32(0.042256843), np.float32(0.03993907), np.float32(0.03451654), np.float32(0.028739804), np.float32(0.029089196), np.float32(0.031144714), np.float32(0.031730928), np.float32(0.030272666), np.float32(0.036963303), np.float32(0.03266367), np.float32(0.032230824), np.float32(0.032132197), np.float32(0.03951188), np.float32(0.037689377), np.float32(0.039227918), np.float32(0.039662708), np.float32(0.04382565), np.float32(0.04533507), np.float32(0.051314637), np.float32(0.05379491), np.float32(0.054918405), np.float32(0.0647557), np.float32(0.069318876), np.float32(0.07497128), np.float32(0.09040468), np.float32(0.09701716), np.float32(0.10541665), np.float32(0.11936222), np.float32(0.12944646), np.float32(0.13232462), np.float32(0.14106162), np.float32(0.13538232), np.float32(0.13337895), np.float32(0.13921885), np.float32(0.13913082), np.float32(0.1318287), np.float32(0.11701712), np.float32(0.12493968), np.float32(0.1086661), np.float32(0.101364665), np.float32(0.0984907), np.float32(0.09964916), np.float32(0.10585334), np.float32(0.12161111), np.float32(0.12243712), np.float32(0.112323254), np.float32(0.095494926), np.float32(0.1069325), np.float32(0.10007805), np.float32(0.09293726), np.float32(0.07659458), np.float32(0.07340256), np.float32(0.07500631), np.float32(0.074488916), np.float32(0.06382915), np.float32(0.06508873), np.float32(0.0606656), np.float32(0.049800754), np.float32(0.04319202), np.float32(0.049809422), np.float32(0.052381992), np.float32(0.047489922), np.float32(0.05206467), np.float32(0.055329394), np.float32(0.05739099), np.float32(0.054614797), np.float32(0.05095667), np.float32(0.04899388), np.float32(0.051151417), np.float32(0.049954336), np.float32(0.0469453), np.float32(0.041640677), np.float32(0.04089252), np.float32(0.03704914), np.float32(0.03138014), np.float32(0.032023337), np.float32(0.033078056), np.float32(0.036731772), np.float32(0.041988593), np.float32(0.04805412), np.float32(0.058690134), np.float32(0.0705863), np.float32(0.07989231), np.float32(0.085805826), np.float32(0.08733976), np.float32(0.09701526), np.float32(0.09380924), np.float32(0.098674946), np.float32(0.0959696), np.float32(0.09218728), np.float32(0.091922745), np.float32(0.09040521), np.float32(0.08566075), np.float32(0.08721756), np.float32(0.08483971), np.float32(0.0833206), np.float32(0.07898285), np.float32(0.085629985), np.float32(0.092600994), np.float32(0.088122234), np.float32(0.07567556), np.float32(0.06927965), np.float32(0.07141957), np.float32(0.064884156), np.float32(0.04406182), np.float32(0.035947777), np.float32(0.029356582), np.float32(0.022279838), np.float32(0.020749353), np.float32(0.020400072), np.float32(0.020557217), np.float32(0.020371571), np.float32(0.01958705), np.float32(0.02371829), np.float32(0.028378883), np.float32(0.029754492), np.float32(0.033015817), np.float32(0.03640862), np.float32(0.041730892), np.float32(0.0464424), np.float32(0.047489893), np.float32(0.052866466), np.float32(0.0569187), np.float32(0.05981719), np.float32(0.06854165), np.float32(0.075574614), np.float32(0.076727904), np.float32(0.08086422), np.float32(0.08142227), np.float32(0.084679484), np.float32(0.10282378), np.float32(0.105957955), np.float32(0.10035157), np.float32(0.107345715), np.float32(0.100050434), np.float32(0.09363303), np.float32(0.095485345), np.float32(0.09331641), np.float32(0.10985031), np.float32(0.11860181), np.float32(0.12404307), np.float32(0.12796953), np.float32(0.15311468), np.float32(0.12391604), np.float32(0.10010476), np.float32(0.08311823), np.float32(0.08103123), np.float32(0.08019053), np.float32(0.07449802), np.float32(0.0665859), np.float32(0.068884194), np.float32(0.0683785), np.float32(0.07321458), np.float32(0.08544336), np.float32(0.10901487), np.float32(0.12833518), np.float32(0.14402206), np.float32(0.14535244), np.float32(0.15909272), np.float32(0.17281178), np.float32(0.19467211), np.float32(0.18385056), np.float32(0.165514), np.float32(0.17272557), np.float32(0.16033073), np.float32(0.16100153), np.float32(0.16902585), np.float32(0.16083574), np.float32(0.14989182), np.float32(0.14386137), np.float32(0.13770936), np.float32(0.16647424), np.float32(0.16479488), np.float32(0.1573594), np.float32(0.15161605), np.float32(0.161888), np.float32(0.14110853), np.float32(0.11748508), np.float32(0.09906556), np.float32(0.09873013), np.float32(0.10760358), np.float32(0.097822405), np.float32(0.09689807), np.float32(0.100848936), np.float32(0.10510637), np.float32(0.114164144), np.float32(0.107587315), np.float32(0.12068892)], 'MSSLSRELVFLILQFLEEEKFKESVHRLEKESGFFFNTKYFDEKVLAGEWDDVETYLSGFTKVDDNRYSMKIFFEIRKQKYLEALDRQEKAKAVEILVQDLRVFSTFNEELYKEITQLLTLQNFRENEQLSKYGDTKTARGIMLGELKKLIEANPLFRDKLMFPTLRSSRLRTLINQSLNWQHQLCKNPRPNPDIKTLFTDHTCTLPNGPLAPSAVNQPVTTLTKPAAYPSLGPHVPFPPGPAAANAGALASWMAAASGASAVQAAVVTPALMPQPQNQMSILKRPRTPPATPGIVDYQNPDHELMKRLRPAPSVEEVTYPAPRQQAPWSLEDLPTKAALALHQGSTVTSMEFYPMQNTLLLVGSATGEITLWELAARERLVSRPFKIWDMSNCSHQFQALIAKETPISVTRVAWSPDGNFIGKLPVMHCWILIVCCLWSLVSVSYCAGVAFTKHLIQLYAFSGPNDLRQHTEIDAHVGAVNDLAFANPNRQLCVITCGDDKLIKVWDVSGRKHFTFEGHDAPVYSICPHYKENIQFIFSTAIDGKIKAWLYDNLGSRVDYDAPGKWCTRMLYSADGTRLFSCGTSKDGDSFLVEWNESEGSIKRTYKEFQKKLAGVVQFDTSKNHFLAVGEDGQIKFWDMNNINVLTSTDAEGGLPALPHLRFNKDGNLLAVTTADNGFKILANPAGFRSLRAMETPASETMRTPVDFKAVPGAPVASVNCKVERGSPVRHSQMLNGVDPSKSRIDDSTDKPKSWQLAEILDPSQCFQATLPDTAGSSTKVVQLLYTNSGAGILALGSNGIQRLWKWVPNEQNPSGKATATVVPQHWQPNSGLLMTNDVSGVNLENAAPCIALSKNDSYVMSAAGGKVSLFNMMTFKVMTTFMPPPPASTFLAFHPQDNNVIAIGMEDSTIHIYNVRVDEVKSKLKGHQKRITGLAFSTALNILVSSGADAQICFWSIDTWEKRKSVAIQMPAGKAANGDTRVQFHVDQLRILVVHETQLAVFDASKMECIRQWIPQDSLSAPISSAVYACNSQLIYTTFRDGNIGVFDADSLRLRCRISPSAYLPQGNQGLSPLVVAAHPQDPNQFAVGLNDGSVKMMEPTEGEGKWGMIPPSEAINSPSTTSNQTPEQLQR': [np.float32(0.35749447), np.float32(0.33627644), np.float32(0.3487829), np.float32(0.3829171), np.float32(0.34201676), np.float32(0.27298337), np.float32(0.22965614), np.float32(0.22264831), np.float32(0.20834176), np.float32(0.19950806), np.float32(0.19788876), np.float32(0.21684825), np.float32(0.20060095), np.float32(0.16224356), np.float32(0.16300361), np.float32(0.15369363), np.float32(0.14024389), np.float32(0.13693666), np.float32(0.17843388), np.float32(0.17349173), np.float32(0.17618148), np.float32(0.19329812), np.float32(0.1848834), np.float32(0.19115944), np.float32(0.19457786), np.float32(0.19629456), np.float32(0.19185086), np.float32(0.2032575), np.float32(0.21132112), np.float32(0.19671135), np.float32(0.18796752), np.float32(0.18542367), np.float32(0.18406437), np.float32(0.17773002), np.float32(0.16360928), np.float32(0.1532877), np.float32(0.1589667), np.float32(0.16593184), np.float32(0.16082622), np.float32(0.16225515), np.float32(0.16690953), np.float32(0.15696004), np.float32(0.14207414), np.float32(0.14349657), np.float32(0.13740553), np.float32(0.12774956), np.float32(0.13526538), np.float32(0.14573492), np.float32(0.13781404), np.float32(0.15687469), np.float32(0.16095285), np.float32(0.15743202), np.float32(0.15686725), np.float32(0.17682153), np.float32(0.18251409), np.float32(0.18203327), np.float32(0.16758314), np.float32(0.16100134), np.float32(0.15651345), np.float32(0.15764889), np.float32(0.16468628), np.float32(0.15624125), np.float32(0.16117513), np.float32(0.15657686), np.float32(0.14427078), np.float32(0.14344196), np.float32(0.13808215), np.float32(0.14843506), np.float32(0.15897207), np.float32(0.15932934), np.float32(0.16657211), np.float32(0.15437388), np.float32(0.16502024), np.float32(0.15472542), np.float32(0.14196189), np.float32(0.1388267), np.float32(0.13737519), np.float32(0.13385594), np.float32(0.12507248), np.float32(0.10825147), np.float32(0.12323928), np.float32(0.12663311), np.float32(0.12128076), np.float32(0.12239531), np.float32(0.11908582), np.float32(0.11756714), np.float32(0.11232103), np.float32(0.12003913), np.float32(0.12383297), np.float32(0.12072223), np.float32(0.12461516), np.float32(0.114967965), np.float32(0.10603744), np.float32(0.1146719), np.float32(0.13171679), np.float32(0.11399189), np.float32(0.1086673), np.float32(0.1293423), np.float32(0.11919012), np.float32(0.094951674), np.float32(0.07497095), np.float32(0.075025335), np.float32(0.070420876), np.float32(0.061236493), np.float32(0.05441957), np.float32(0.06129738), np.float32(0.064409204), np.float32(0.056875676), np.float32(0.06431202), np.float32(0.07509323), np.float32(0.079316325), np.float32(0.075699314), np.float32(0.080598496), np.float32(0.088718235), np.float32(0.08707124), np.float32(0.094106235), np.float32(0.10581344), np.float32(0.11496999), np.float32(0.10349488), np.float32(0.10990405), np.float32(0.13206999), np.float32(0.13145112), np.float32(0.12312892), np.float32(0.15031758), np.float32(0.16005258), np.float32(0.1645992), np.float32(0.1882358), np.float32(0.19495897), np.float32(0.19753122), np.float32(0.19190992), np.float32(0.20403893), np.float32(0.22049855), np.float32(0.19601388), np.float32(0.19909501), np.float32(0.20034605), np.float32(0.17001806), np.float32(0.17498605), np.float32(0.19186793), np.float32(0.17262836), np.float32(0.15621656), np.float32(0.16127282), np.float32(0.14937378), np.float32(0.14991564), np.float32(0.14426371), np.float32(0.12810907), np.float32(0.11799999), np.float32(0.117881976), np.float32(0.10739288), np.float32(0.11562596), np.float32(0.10412613), np.float32(0.1001586), np.float32(0.09368074), np.float32(0.095624715), np.float32(0.08735744), np.float32(0.092509866), np.float32(0.10819015), np.float32(0.111015335), np.float32(0.127898), np.float32(0.13302863), np.float32(0.129321), np.float32(0.14387663), np.float32(0.12697254), np.float32(0.12560302), np.float32(0.11874978), np.float32(0.108674295), np.float32(0.12383236), np.float32(0.1137678), np.float32(0.09727915), np.float32(0.097260006), np.float32(0.10137266), np.float32(0.09068941), np.float32(0.08032829), np.float32(0.093810916), np.float32(0.09527837), np.float32(0.09481391), np.float32(0.11554416), np.float32(0.13389131), np.float32(0.15384485), np.float32(0.18958108), np.float32(0.2051238), np.float32(0.19992661), np.float32(0.24736342), np.float32(0.26922804), np.float32(0.27424905), np.float32(0.28319898), np.float32(0.3052084), np.float32(0.3103824), np.float32(0.32836777), np.float32(0.31356528), np.float32(0.2931065), np.float32(0.3157753), np.float32(0.32106167), np.float32(0.2987793), np.float32(0.31360212), np.float32(0.3948968), np.float32(0.4764471), np.float32(0.59217733), np.float32(0.66326576), np.float32(0.70007324), np.float32(0.64616793), np.float32(0.67496073), np.float32(0.73576754), np.float32(0.7879449), np.float32(0.8111589), np.float32(0.8437938), np.float32(0.8712254), np.float32(0.8771396), np.float32(0.9126714), np.float32(0.91983944), np.float32(0.93212605), np.float32(0.9373645), np.float32(0.9481696), np.float32(0.9603241), np.float32(0.96964914), np.float32(0.9741388), np.float32(0.9758217), np.float32(0.9772381), np.float32(0.97750413), np.float32(0.97932065), np.float32(0.9795735), np.float32(0.97868776), np.float32(0.97918326), np.float32(0.9799341), np.float32(0.9803657), np.float32(0.9813688), np.float32(0.9817555), np.float32(0.98209745), np.float32(0.98155665), np.float32(0.98189604), np.float32(0.98233473), np.float32(0.9826439), np.float32(0.9836271), np.float32(0.9838028), np.float32(0.9839813), np.float32(0.9839924), np.float32(0.9833544), np.float32(0.9830714), np.float32(0.98370355), np.float32(0.9836927), np.float32(0.98302436), np.float32(0.98258084), np.float32(0.9820388), np.float32(0.98157847), np.float32(0.981974), np.float32(0.9811164), np.float32(0.9824139), np.float32(0.98305917), np.float32(0.9827361), np.float32(0.9836664), np.float32(0.98383236), np.float32(0.98379785), np.float32(0.98398167), np.float32(0.98395985), np.float32(0.9841111), np.float32(0.9845622), np.float32(0.9847956), np.float32(0.9850072), np.float32(0.9851666), np.float32(0.9849803), np.float32(0.98442274), np.float32(0.98542434), np.float32(0.986394), np.float32(0.98535687), np.float32(0.98464173), np.float32(0.98366445), np.float32(0.98381954), np.float32(0.98408645), np.float32(0.9843231), np.float32(0.98288685), np.float32(0.9814478), np.float32(0.9814379), np.float32(0.9809942), np.float32(0.98014086), np.float32(0.9800362), np.float32(0.9794428), np.float32(0.97941244), np.float32(0.9802626), np.float32(0.98049396), np.float32(0.98120177), np.float32(0.9811491), np.float32(0.98056054), np.float32(0.98031336), np.float32(0.9795243), np.float32(0.97959304), np.float32(0.9786841), np.float32(0.977396), np.float32(0.9766639), np.float32(0.9769035), np.float32(0.9761687), np.float32(0.97506106), np.float32(0.9734942), np.float32(0.9713543), np.float32(0.97174275), np.float32(0.9698989), np.float32(0.9670543), np.float32(0.96651477), np.float32(0.96537036), np.float32(0.9599268), np.float32(0.9572191), np.float32(0.95585614), np.float32(0.9421034), np.float32(0.94679826), np.float32(0.93924296), np.float32(0.9381522), np.float32(0.948389), np.float32(0.9537768), np.float32(0.95261407), np.float32(0.95154375), np.float32(0.9501886), np.float32(0.9429519), np.float32(0.92773956), np.float32(0.9376908), np.float32(0.93883395), np.float32(0.9348799), np.float32(0.933429), np.float32(0.93751305), np.float32(0.9363034), np.float32(0.94376034), np.float32(0.9419015), np.float32(0.9255039), np.float32(0.9179288), np.float32(0.9077771), np.float32(0.8811719), np.float32(0.8656047), np.float32(0.80145764), np.float32(0.79612446), np.float32(0.7629194), np.float32(0.73431987), np.float32(0.67853385), np.float32(0.58348185), np.float32(0.55511165), np.float32(0.54041344), np.float32(0.49358842), np.float32(0.46586204), np.float32(0.44355726), np.float32(0.44826683), np.float32(0.4016573), np.float32(0.40003318), np.float32(0.30644435), np.float32(0.27534127), np.float32(0.26245952), np.float32(0.2276773), np.float32(0.1869296), np.float32(0.16986853), np.float32(0.15600574), np.float32(0.1152017), np.float32(0.11799805), np.float32(0.09757423), np.float32(0.08666971), np.float32(0.0702497), np.float32(0.0641747), np.float32(0.0579819), np.float32(0.052495044), np.float32(0.045369577), np.float32(0.04617046), np.float32(0.04345978), np.float32(0.036525197), np.float32(0.033511475), np.float32(0.02664456), np.float32(0.022600044), np.float32(0.021085657), np.float32(0.01826994), np.float32(0.018413683), np.float32(0.018719189), np.float32(0.01691152), np.float32(0.016904237), np.float32(0.017693484), np.float32(0.018068967), np.float32(0.018888377), np.float32(0.01817743), np.float32(0.020386888), np.float32(0.02531811), np.float32(0.029526373), np.float32(0.035598144), np.float32(0.04198216), np.float32(0.048662942), np.float32(0.05313305), np.float32(0.05939474), np.float32(0.06000336), np.float32(0.05816685), np.float32(0.062396422), np.float32(0.06945978), np.float32(0.071138725), np.float32(0.0907982), np.float32(0.12265447), np.float32(0.13221999), np.float32(0.1347002), np.float32(0.15642156), np.float32(0.16163208), np.float32(0.15600549), np.float32(0.16741976), np.float32(0.18631826), np.float32(0.21501093), np.float32(0.26868218), np.float32(0.26504478), np.float32(0.27160144), np.float32(0.23666944), np.float32(0.20219456), np.float32(0.20265044), np.float32(0.2072022), np.float32(0.23750849), np.float32(0.2038215), np.float32(0.27491525), np.float32(0.28406903), np.float32(0.2783047), np.float32(0.20475955), np.float32(0.2155163), np.float32(0.22250846), np.float32(0.21293244), np.float32(0.19895878), np.float32(0.21035266), np.float32(0.19316292), np.float32(0.24098639), np.float32(0.27125397), np.float32(0.26984906), np.float32(0.30600408), np.float32(0.30268186), np.float32(0.24324022), np.float32(0.21643256), np.float32(0.1979375), np.float32(0.19201726), np.float32(0.15754361), np.float32(0.16574003), np.float32(0.15293884), np.float32(0.1455944), np.float32(0.1340806), np.float32(0.14487885), np.float32(0.14969628), np.float32(0.13973096), np.float32(0.12941386), np.float32(0.13963428), np.float32(0.12415372), np.float32(0.10216134), np.float32(0.107218556), np.float32(0.11308091), np.float32(0.10812573), np.float32(0.09866221), np.float32(0.10388889), np.float32(0.08300928), np.float32(0.071206816), np.float32(0.07016177), np.float32(0.06949813), np.float32(0.07433205), np.float32(0.06636936), np.float32(0.058175627), np.float32(0.07027498), np.float32(0.059240885), np.float32(0.055079367), np.float32(0.04870005), np.float32(0.052014098), np.float32(0.051981036), np.float32(0.046819445), np.float32(0.0643829), np.float32(0.06890883), np.float32(0.07756343), np.float32(0.06986044), np.float32(0.07137183), np.float32(0.08131872), np.float32(0.08207834), np.float32(0.07656516), np.float32(0.08594875), np.float32(0.10166153), np.float32(0.1110911), np.float32(0.12747008), np.float32(0.16533455), np.float32(0.21249163), np.float32(0.17912991), np.float32(0.16619955), np.float32(0.17967811), np.float32(0.17312986), np.float32(0.19627538), np.float32(0.18741617), np.float32(0.18182996), np.float32(0.1856673), np.float32(0.20815787), np.float32(0.21484052), np.float32(0.26367947), np.float32(0.26437643), np.float32(0.28558126), np.float32(0.22285372), np.float32(0.22496744), np.float32(0.22145025), np.float32(0.1919129), np.float32(0.10980203), np.float32(0.07070441), np.float32(0.05333826), np.float32(0.048054315), np.float32(0.044988714), np.float32(0.041214593), np.float32(0.04094815), np.float32(0.04769293), np.float32(0.041251425), np.float32(0.033387147), np.float32(0.03771634), np.float32(0.030508708), np.float32(0.027448418), np.float32(0.025321912), np.float32(0.025357254), np.float32(0.026978992), np.float32(0.028797094), np.float32(0.028761467), np.float32(0.02682747), np.float32(0.02460503), np.float32(0.022873284), np.float32(0.023250641), np.float32(0.025030972), np.float32(0.031739656), np.float32(0.036120996), np.float32(0.044565465), np.float32(0.056152944), np.float32(0.062489256), np.float32(0.067157306), np.float32(0.06069343), np.float32(0.056054514), np.float32(0.051912688), np.float32(0.0536705), np.float32(0.054024167), np.float32(0.05417764), np.float32(0.058619138), np.float32(0.06349475), np.float32(0.069891594), np.float32(0.0800555), np.float32(0.072066), np.float32(0.06404894), np.float32(0.06198649), np.float32(0.05114111), np.float32(0.046337847), np.float32(0.044940718), np.float32(0.041772887), np.float32(0.04261602), np.float32(0.036987312), np.float32(0.03457921), np.float32(0.033255607), np.float32(0.031111998), np.float32(0.034225225), np.float32(0.032256864), np.float32(0.03361912), np.float32(0.03536265), np.float32(0.033902194), np.float32(0.033598322), np.float32(0.036005765), np.float32(0.03708543), np.float32(0.037607506), np.float32(0.0380186), np.float32(0.035711385), np.float32(0.034300227), np.float32(0.03596543), np.float32(0.03543443), np.float32(0.03657475), np.float32(0.040671434), np.float32(0.04803676), np.float32(0.055057272), np.float32(0.06394781), np.float32(0.069899485), np.float32(0.0824864), np.float32(0.08429268), np.float32(0.068660274), np.float32(0.06040908), np.float32(0.05653422), np.float32(0.06275121), np.float32(0.058720652), np.float32(0.052621778), np.float32(0.052689046), np.float32(0.056310695), np.float32(0.065788805), np.float32(0.06356421), np.float32(0.060763724), np.float32(0.06288), np.float32(0.055517852), np.float32(0.04708069), np.float32(0.042100236), np.float32(0.041583654), np.float32(0.035716083), np.float32(0.03364159), np.float32(0.031424303), np.float32(0.03582953), np.float32(0.03517583), np.float32(0.036301658), np.float32(0.033382215), np.float32(0.03176134), np.float32(0.03443577), np.float32(0.033245828), np.float32(0.031766254), np.float32(0.03474777), np.float32(0.032980967), np.float32(0.033915583), np.float32(0.03691328), np.float32(0.039988402), np.float32(0.03966048), np.float32(0.042327568), np.float32(0.039232194), np.float32(0.03664887), np.float32(0.043371458), np.float32(0.052849177), np.float32(0.051225167), np.float32(0.049159385), np.float32(0.06454363), np.float32(0.07635734), np.float32(0.07043894), np.float32(0.066953205), np.float32(0.07127155), np.float32(0.06959739), np.float32(0.07052291), np.float32(0.07516546), np.float32(0.084259875), np.float32(0.08658258), np.float32(0.0852741), np.float32(0.088055134), np.float32(0.09074855), np.float32(0.092653215), np.float32(0.089397214), np.float32(0.09061988), np.float32(0.08726773), np.float32(0.082580365), np.float32(0.07817094), np.float32(0.078871), np.float32(0.06514522), np.float32(0.052599788), np.float32(0.04814646), np.float32(0.046335846), np.float32(0.042735305), np.float32(0.04002654), np.float32(0.04146452), np.float32(0.039241005), np.float32(0.029103803), np.float32(0.02665889), np.float32(0.023637557), np.float32(0.018977065), np.float32(0.019421568), np.float32(0.018158406), np.float32(0.022330662), np.float32(0.024596203), np.float32(0.024260437), np.float32(0.026268426), np.float32(0.024649642), np.float32(0.02287735), np.float32(0.020845752), np.float32(0.020805873), np.float32(0.023942638), np.float32(0.02596792), np.float32(0.030460125), np.float32(0.036376525), np.float32(0.042465426), np.float32(0.052650124), np.float32(0.051218156), np.float32(0.051571365), np.float32(0.053591017), np.float32(0.050334163), np.float32(0.057472147), np.float32(0.05978714), np.float32(0.058577098), np.float32(0.06248555), np.float32(0.06259639), np.float32(0.061746035), np.float32(0.0656769), np.float32(0.073934674), np.float32(0.08159777), np.float32(0.07977176), np.float32(0.077860296), np.float32(0.076960295), np.float32(0.06420554), np.float32(0.055750627), np.float32(0.0498569), np.float32(0.040138237), np.float32(0.03853279), np.float32(0.036215004), np.float32(0.035998385), np.float32(0.03587732), np.float32(0.03165036), np.float32(0.032055803), np.float32(0.026909646), np.float32(0.028113471), np.float32(0.025901577), np.float32(0.026818817), np.float32(0.030038644), np.float32(0.029897623), np.float32(0.032879885), np.float32(0.032352578), np.float32(0.03568115), np.float32(0.035224237), np.float32(0.03779106), np.float32(0.0433148), np.float32(0.050327394), np.float32(0.06142374), np.float32(0.08304793), np.float32(0.11907926), np.float32(0.16451319), np.float32(0.24931076), np.float32(0.24260047), np.float32(0.2887528), np.float32(0.29924476), np.float32(0.32764173), np.float32(0.38688594), np.float32(0.38111848), np.float32(0.5009159), np.float32(0.60845613), np.float32(0.6398541), np.float32(0.644521), np.float32(0.71985203), np.float32(0.6523037), np.float32(0.62631303), np.float32(0.62672186), np.float32(0.61996937), np.float32(0.64980394), np.float32(0.71358544), np.float32(0.66810083), np.float32(0.64703923), np.float32(0.63878715), np.float32(0.60365087), np.float32(0.6232105), np.float32(0.61328566), np.float32(0.5263877), np.float32(0.60355735), np.float32(0.59429973), np.float32(0.78615874), np.float32(0.6445386), np.float32(0.62323135), np.float32(0.6370466), np.float32(0.58791274), np.float32(0.6715051), np.float32(0.84760296), np.float32(0.8716837), np.float32(0.84162855), np.float32(0.83710873), np.float32(0.71733814), np.float32(0.61043185), np.float32(0.6962854), np.float32(0.7438676), np.float32(0.7152132), np.float32(0.7785966), np.float32(0.82727295), np.float32(0.7800982), np.float32(0.8529783), np.float32(0.90764123), np.float32(0.8686859), np.float32(0.8248776), np.float32(0.83863914), np.float32(0.85151196), np.float32(0.8451712), np.float32(0.8898868), np.float32(0.86970687), np.float32(0.86369294), np.float32(0.87230086), np.float32(0.8347631), np.float32(0.7239543), np.float32(0.74463725), np.float32(0.7583823), np.float32(0.74537814), np.float32(0.67839336), np.float32(0.6095976), np.float32(0.5625944), np.float32(0.5539605), np.float32(0.56852555), np.float32(0.55201954), np.float32(0.513326), np.float32(0.51162726), np.float32(0.49766114), np.float32(0.41436312), np.float32(0.36480197), np.float32(0.30592528), np.float32(0.2684511), np.float32(0.26032767), np.float32(0.24788943), np.float32(0.21879862), np.float32(0.23356795), np.float32(0.24212241), np.float32(0.20013599), np.float32(0.19088136), np.float32(0.19323516), np.float32(0.14458862), np.float32(0.13393965), np.float32(0.12018634), np.float32(0.09173692), np.float32(0.08289132), np.float32(0.07645348), np.float32(0.070937976), np.float32(0.060183354), np.float32(0.05425273), np.float32(0.05284812), np.float32(0.05406368), np.float32(0.05501033), np.float32(0.04875869), np.float32(0.041913908), np.float32(0.03578298), np.float32(0.030519648), np.float32(0.025700457), np.float32(0.021150716), np.float32(0.020180326), np.float32(0.021019418), np.float32(0.018267605), np.float32(0.01648979), np.float32(0.015930414), np.float32(0.015868057), np.float32(0.014097791), np.float32(0.014697728), np.float32(0.017661614), np.float32(0.01748386), np.float32(0.018273035), np.float32(0.022254735), np.float32(0.026803385), np.float32(0.032765485), np.float32(0.03742977), np.float32(0.04435298), np.float32(0.0524788), np.float32(0.063244425), np.float32(0.0782877), np.float32(0.100114554), np.float32(0.12095216), np.float32(0.12639846), np.float32(0.13500752), np.float32(0.15595093), np.float32(0.14334685), np.float32(0.1456393), np.float32(0.14967206), np.float32(0.16836645), np.float32(0.16834408), np.float32(0.17584054), np.float32(0.17783827), np.float32(0.17855667), np.float32(0.17739014), np.float32(0.19649203), np.float32(0.20694679), np.float32(0.20950806), np.float32(0.21095406), np.float32(0.20579119), np.float32(0.17870533), np.float32(0.13871863), np.float32(0.10725277), np.float32(0.09189137), np.float32(0.08394134), np.float32(0.07520548), np.float32(0.07241281), np.float32(0.0676511), np.float32(0.0648303), np.float32(0.07159104), np.float32(0.06890343), np.float32(0.07145344), np.float32(0.07523285), np.float32(0.06714489), np.float32(0.055634234), np.float32(0.054797854), np.float32(0.04892318), np.float32(0.04249832), np.float32(0.036776017), np.float32(0.038719118), np.float32(0.045416147), np.float32(0.045918085), np.float32(0.057173535), np.float32(0.05584442), np.float32(0.04992709), np.float32(0.041944128), np.float32(0.03546255), np.float32(0.03433428), np.float32(0.03440523), np.float32(0.034058705), np.float32(0.0368832), np.float32(0.037175134), np.float32(0.037546013), np.float32(0.03214424), np.float32(0.026517069), np.float32(0.02571145), np.float32(0.025849577), np.float32(0.025103632), np.float32(0.02735846), np.float32(0.030487405), np.float32(0.03154607), np.float32(0.034435406), np.float32(0.03341639), np.float32(0.03073759), np.float32(0.028174352), np.float32(0.026428211), np.float32(0.02736367), np.float32(0.030933518), np.float32(0.033319402), np.float32(0.03701255), np.float32(0.041772556), np.float32(0.050610036), np.float32(0.054592837), np.float32(0.052750904), np.float32(0.052884873), np.float32(0.048686277), np.float32(0.05050261), np.float32(0.049686275), np.float32(0.049182888), np.float32(0.049408592), np.float32(0.047615487), np.float32(0.052393686), np.float32(0.061218612), np.float32(0.06001127), np.float32(0.065599546), np.float32(0.061450407), np.float32(0.06013565), np.float32(0.055523515), np.float32(0.050269794), np.float32(0.04268896), np.float32(0.036129847), np.float32(0.03629707), np.float32(0.034696173), np.float32(0.030424882), np.float32(0.026979193), np.float32(0.022767704), np.float32(0.021693714), np.float32(0.019448757), np.float32(0.01933357), np.float32(0.021831444), np.float32(0.023707649), np.float32(0.026864937), np.float32(0.027278457), np.float32(0.03201455), np.float32(0.032280587), np.float32(0.030394107), np.float32(0.034528922), np.float32(0.036770824), np.float32(0.041186742), np.float32(0.044674177), np.float32(0.058879405), np.float32(0.072408296), np.float32(0.08693013), np.float32(0.09946115), np.float32(0.108575396), np.float32(0.11157967), np.float32(0.10463869), np.float32(0.10210561), np.float32(0.106534064), np.float32(0.10650343), np.float32(0.106833875), np.float32(0.107797205), np.float32(0.110088095), np.float32(0.10761608), np.float32(0.10310402), np.float32(0.09064628), np.float32(0.09051578), np.float32(0.07485427), np.float32(0.06901813), np.float32(0.06503275), np.float32(0.06206779), np.float32(0.053486418), np.float32(0.05094921), np.float32(0.050347373), np.float32(0.04008986), np.float32(0.034286864), np.float32(0.03277342), np.float32(0.029240526), np.float32(0.027690234), np.float32(0.023531225), np.float32(0.023839716), np.float32(0.022778476), np.float32(0.022362744), np.float32(0.025204789), np.float32(0.027232623), np.float32(0.030669088), np.float32(0.035146132), np.float32(0.040168025), np.float32(0.046464235), np.float32(0.055064343), np.float32(0.060669124), np.float32(0.062569305), np.float32(0.068538025), np.float32(0.07188471), np.float32(0.076163955), np.float32(0.073796086), np.float32(0.076882794), np.float32(0.07660371), np.float32(0.085370675), np.float32(0.09777559), np.float32(0.12316728), np.float32(0.16855215), np.float32(0.2280028), np.float32(0.3292408), np.float32(0.35090324), np.float32(0.3640899), np.float32(0.3826715), np.float32(0.32248035), np.float32(0.31842867), np.float32(0.32530576), np.float32(0.34191674), np.float32(0.33584332), np.float32(0.2793692), np.float32(0.26812834), np.float32(0.25819793), np.float32(0.25432426), np.float32(0.24907953), np.float32(0.20165396), np.float32(0.17145352), np.float32(0.17308848), np.float32(0.16363245), np.float32(0.16045903), np.float32(0.15361463), np.float32(0.15680134), np.float32(0.14932689), np.float32(0.14458314), np.float32(0.12930086), np.float32(0.121350296), np.float32(0.10048213), np.float32(0.09275144), np.float32(0.091122076), np.float32(0.10132039), np.float32(0.09120066), np.float32(0.09073799), np.float32(0.09578369), np.float32(0.038049705), np.float32(0.038650528), np.float32(0.04063528), np.float32(0.043106817), np.float32(0.041296948), np.float32(0.052121617), np.float32(0.061805453), np.float32(0.07540266), np.float32(0.09385846), np.float32(0.09760491), np.float32(0.09948822), np.float32(0.09977757), np.float32(0.10364939), np.float32(0.10157996), np.float32(0.09622583), np.float32(0.09766885), np.float32(0.10171846), np.float32(0.09497292), np.float32(0.088434964), np.float32(0.08337989), np.float32(0.077579975), np.float32(0.07875981), np.float32(0.07284058), np.float32(0.07608131), np.float32(0.07572499), np.float32(0.06698927), np.float32(0.059475612), np.float32(0.059665456), np.float32(0.058271717), np.float32(0.046612572), np.float32(0.045691065), np.float32(0.044429712), np.float32(0.047214102), np.float32(0.04739302), np.float32(0.041207533), np.float32(0.037792075), np.float32(0.035655722), np.float32(0.03772393), np.float32(0.039360747), np.float32(0.03799502), np.float32(0.044763315), np.float32(0.05136144), np.float32(0.052920792), np.float32(0.05608436), np.float32(0.05225299), np.float32(0.04664644), np.float32(0.043150373), np.float32(0.04423318), np.float32(0.045855768), np.float32(0.050626077), np.float32(0.054583214), np.float32(0.06325925), np.float32(0.070170455), np.float32(0.07937934), np.float32(0.07437182), np.float32(0.07541302), np.float32(0.08555903), np.float32(0.088235915), np.float32(0.104159035), np.float32(0.13228598), np.float32(0.1526156), np.float32(0.17749733), np.float32(0.17954656), np.float32(0.19769113), np.float32(0.19063681), np.float32(0.21973121), np.float32(0.18337995), np.float32(0.1878095), np.float32(0.18252468), np.float32(0.18729019), np.float32(0.23436423), np.float32(0.24579538), np.float32(0.25759232), np.float32(0.28533706), np.float32(0.30031607), np.float32(0.31861827), np.float32(0.29757679), np.float32(0.23963328), np.float32(0.29727805), np.float32(0.2530297), np.float32(0.26874965), np.float32(0.40544042), np.float32(0.4519126), np.float32(0.44326183), np.float32(0.43765438), np.float32(0.41228816), np.float32(0.5818135), np.float32(0.52482086), np.float32(0.7884178), np.float32(0.8023188), np.float32(0.7424242), np.float32(0.8463152), np.float32(0.83001), np.float32(0.8325757), np.float32(0.8173399), np.float32(0.85978365), np.float32(0.8760826), np.float32(0.87427914), np.float32(0.8637008), np.float32(0.8737581), np.float32(0.88034), np.float32(0.9005758), np.float32(0.9068686), np.float32(0.91208786), np.float32(0.9317241), np.float32(0.93066347), np.float32(0.93739635), np.float32(0.9277201), np.float32(0.93818295), np.float32(0.92354745), np.float32(0.94390464), np.float32(0.9419545), np.float32(0.9495423), np.float32(0.9565125), np.float32(0.9604718), np.float32(0.9605673), np.float32(0.95387167), np.float32(0.96035296), np.float32(0.956629), np.float32(0.96051735), np.float32(0.9619985), np.float32(0.9598572), np.float32(0.9617517), np.float32(0.96168876), np.float32(0.9612235), np.float32(0.94771165), np.float32(0.9503192), np.float32(0.9567907), np.float32(0.96008), np.float32(0.9632513), np.float32(0.96233195), np.float32(0.960282), np.float32(0.9612418), np.float32(0.9641809)], 'MPIRWNPTATDVWDPVPDAPLPTRGPALQDPTDAETDSWDRMLGSAWTGSMPPSRASARLSLPPPVFFSKPPACSSHLGSSYKYRNGQGGPNPKTSRSRSAPMAAVQRLLRASASGGAAVARRRMSTALAPEQTPSAAAFPFAVAEKARRRPAEERNMQWVFLGCPGVGKGTYASRLSRLLGVPHIATGDLVRDELASSGPLSVQLAEIVNQGKLVSDEIIINLLSKRLKKGEEHGESGFILDGFPRTVKQAEILDGVTDIDMVVNLKLREDVLVEKCLGRRICSQCGKNFNLACIDVKGENGLPPIYMEPLLPPNNCMSKLITRADDTEEVVRNRLQIYNDMSQPVEGFYRQQGKLLEFDLPGGIPESWPKLLHVLNLEDQEEMKLATA': [np.float32(0.97498304), np.float32(0.975926), np.float32(0.97195923), np.float32(0.97217304), np.float32(0.97155297), np.float32(0.97015697), np.float32(0.9691316), np.float32(0.96718806), np.float32(0.9721396), np.float32(0.97189575), np.float32(0.9695659), np.float32(0.97024035), np.float32(0.97191817), np.float32(0.9710381), np.float32(0.9718987), np.float32(0.9750939), np.float32(0.9775793), np.float32(0.9772545), np.float32(0.97726613), np.float32(0.9771572), np.float32(0.97712076), np.float32(0.9759104), np.float32(0.9752525), np.float32(0.976369), np.float32(0.97657794), np.float32(0.9751153), np.float32(0.97439224), np.float32(0.97538996), np.float32(0.97405577), np.float32(0.9742026), np.float32(0.9732819), np.float32(0.97408426), np.float32(0.97125274), np.float32(0.9671747), np.float32(0.9652074), np.float32(0.9632668), np.float32(0.9566636), np.float32(0.9554606), np.float32(0.95377755), np.float32(0.95412403), np.float32(0.9566469), np.float32(0.95513153), np.float32(0.95147306), np.float32(0.9527768), np.float32(0.9491463), np.float32(0.94782203), np.float32(0.95094174), np.float32(0.9580431), np.float32(0.9614572), np.float32(0.9637036), np.float32(0.9690927), np.float32(0.970176), np.float32(0.9718195), np.float32(0.9725605), np.float32(0.97320664), np.float32(0.974031), np.float32(0.9754719), np.float32(0.976488), np.float32(0.9772186), np.float32(0.9753645), np.float32(0.97726303), np.float32(0.97761315), np.float32(0.97831696), np.float32(0.9778757), np.float32(0.97831696), np.float32(0.9786977), np.float32(0.9788477), np.float32(0.9777346), np.float32(0.97752565), np.float32(0.97554296), np.float32(0.97748363), np.float32(0.97760206), np.float32(0.97584856), np.float32(0.9772575), np.float32(0.9783613), np.float32(0.9791991), np.float32(0.98028904), np.float32(0.980411), np.float32(0.98093617), np.float32(0.98172504), np.float32(0.9811932), np.float32(0.98168063), np.float32(0.9821353), np.float32(0.982665), np.float32(0.98275465), np.float32(0.98314065), np.float32(0.98307216), np.float32(0.9835225), np.float32(0.9831806), np.float32(0.9831806), np.float32(0.98236483), np.float32(0.9815661), np.float32(0.9813048), np.float32(0.98069227), np.float32(0.9780155), np.float32(0.97685117), np.float32(0.97460407), np.float32(0.971017), np.float32(0.9676155), np.float32(0.9674035), np.float32(0.966453), np.float32(0.9652282), np.float32(0.9610942), np.float32(0.9651419), np.float32(0.9666145), np.float32(0.96832836), np.float32(0.9660479), np.float32(0.96436155), np.float32(0.96472245), np.float32(0.95599854), np.float32(0.9607784), np.float32(0.95764726), np.float32(0.9601006), np.float32(0.96180904), np.float32(0.9529702), np.float32(0.95420706), np.float32(0.9532401), np.float32(0.9558236), np.float32(0.9588676), np.float32(0.9645953), np.float32(0.9656872), np.float32(0.96965784), np.float32(0.9708543), np.float32(0.9674347), np.float32(0.9658047), np.float32(0.96584696), np.float32(0.9619715), np.float32(0.9634177), np.float32(0.9576724), np.float32(0.9475154), np.float32(0.9346401), np.float32(0.9133592), np.float32(0.8957519), np.float32(0.8697807), np.float32(0.8246386), np.float32(0.77352715), np.float32(0.7151825), np.float32(0.732899), np.float32(0.75485694), np.float32(0.7563422), np.float32(0.74217904), np.float32(0.67791784), np.float32(0.6762666), np.float32(0.59759974), np.float32(0.5510446), np.float32(0.44370872), np.float32(0.39835867), np.float32(0.32621223), np.float32(0.29203668), np.float32(0.23086242), np.float32(0.21400781), np.float32(0.1762604), np.float32(0.17287455), np.float32(0.15526544), np.float32(0.15100023), np.float32(0.15445077), np.float32(0.15835692), np.float32(0.15331215), np.float32(0.14697243), np.float32(0.14036098), np.float32(0.14203374), np.float32(0.12215089), np.float32(0.09575414), np.float32(0.083689965), np.float32(0.06559192), np.float32(0.054079093), np.float32(0.04107017), np.float32(0.03902391), np.float32(0.034964383), np.float32(0.0316005), np.float32(0.03556), np.float32(0.03496719), np.float32(0.03850809), np.float32(0.048965953), np.float32(0.05722673), np.float32(0.056395285), np.float32(0.0562358), np.float32(0.059144266), np.float32(0.061503023), np.float32(0.05795088), np.float32(0.057292078), np.float32(0.061354537), np.float32(0.063289225), np.float32(0.06358919), np.float32(0.06039383), np.float32(0.06723769), np.float32(0.079301335), np.float32(0.08267886), np.float32(0.08366121), np.float32(0.094360076), np.float32(0.086495616), np.float32(0.068824604), np.float32(0.07524912), np.float32(0.077779114), np.float32(0.07105861), np.float32(0.07149138), np.float32(0.07021575), np.float32(0.06292177), np.float32(0.05596007), np.float32(0.059392728), np.float32(0.062581785), np.float32(0.063798405), np.float32(0.064474), np.float32(0.06959486), np.float32(0.073080696), np.float32(0.06880206), np.float32(0.06554456), np.float32(0.06522974), np.float32(0.064153045), np.float32(0.0591825), np.float32(0.048762094), np.float32(0.04899939), np.float32(0.04359379), np.float32(0.040012863), np.float32(0.040290542), np.float32(0.044622187), np.float32(0.043945394), np.float32(0.041718982), np.float32(0.051240433), np.float32(0.05928007), np.float32(0.062055867), np.float32(0.07651151), np.float32(0.095919065), np.float32(0.098360084), np.float32(0.10067709), np.float32(0.10337554), np.float32(0.097375475), np.float32(0.09700225), np.float32(0.09896486), np.float32(0.10554993), np.float32(0.10452944), np.float32(0.1063083), np.float32(0.12144618), np.float32(0.12732463), np.float32(0.14337793), np.float32(0.14623262), np.float32(0.1524596), np.float32(0.15746807), np.float32(0.19673839), np.float32(0.17250043), np.float32(0.16471744), np.float32(0.18410368), np.float32(0.16315572), np.float32(0.1424503), np.float32(0.14225744), np.float32(0.12680608), np.float32(0.11092983), np.float32(0.09246832), np.float32(0.08895047), np.float32(0.07483185), np.float32(0.0793927), np.float32(0.0755031), np.float32(0.06502057), np.float32(0.062439084), np.float32(0.063302375), np.float32(0.057397094), np.float32(0.062014498), np.float32(0.06665278), np.float32(0.07017633), np.float32(0.070960246), np.float32(0.076933436), np.float32(0.082874015), np.float32(0.07553508), np.float32(0.06562248), np.float32(0.06764497), np.float32(0.06721728), np.float32(0.06896715), np.float32(0.07059254), np.float32(0.06362952), np.float32(0.063838586), np.float32(0.0676262), np.float32(0.06534436), np.float32(0.057204682), np.float32(0.06178117), np.float32(0.06355847), np.float32(0.06043309), np.float32(0.06175015), np.float32(0.07298598), np.float32(0.077179484), np.float32(0.07807381), np.float32(0.06769236), np.float32(0.06652735), np.float32(0.06073354), np.float32(0.05068837), np.float32(0.04501606), np.float32(0.047107972), np.float32(0.047336273), np.float32(0.058054406), np.float32(0.05799318), np.float32(0.06549442), np.float32(0.07765989), np.float32(0.095034085), np.float32(0.1118456), np.float32(0.10340456), np.float32(0.10663189), np.float32(0.10889426), np.float32(0.11775996), np.float32(0.11105323), np.float32(0.10777159), np.float32(0.12203222), np.float32(0.12925802), np.float32(0.11477384), np.float32(0.11733222), np.float32(0.124541774), np.float32(0.13490537), np.float32(0.14917523), np.float32(0.16250025), np.float32(0.16437593), np.float32(0.17186351), np.float32(0.17725317), np.float32(0.16892456), np.float32(0.16182078), np.float32(0.15328695), np.float32(0.15135494), np.float32(0.15161777), np.float32(0.16919746), np.float32(0.17426641), np.float32(0.17966694), np.float32(0.18578975), np.float32(0.1965092), np.float32(0.19585778), np.float32(0.1885086), np.float32(0.17763722), np.float32(0.16929473), np.float32(0.15785226), np.float32(0.15403116), np.float32(0.13977224), np.float32(0.13686748), np.float32(0.12698597), np.float32(0.118675), np.float32(0.1323421), np.float32(0.13755894), np.float32(0.14761032), np.float32(0.15019575), np.float32(0.16184342), np.float32(0.16671833), np.float32(0.16180973), np.float32(0.15246269), np.float32(0.14615025), np.float32(0.1354731), np.float32(0.1277059), np.float32(0.12990999), np.float32(0.11869635), np.float32(0.11748702), np.float32(0.1251349), np.float32(0.13120508), np.float32(0.12813208), np.float32(0.14044628), np.float32(0.15433306), np.float32(0.1665187), np.float32(0.18681288), np.float32(0.23134845), np.float32(0.25183156), np.float32(0.34157583), np.float32(0.34769887), np.float32(0.30100155), np.float32(0.29362953), np.float32(0.2503919), np.float32(0.22133787), np.float32(0.27091694), np.float32(0.25290364), np.float32(0.21862456), np.float32(0.21498968), np.float32(0.2229154), np.float32(0.19079372), np.float32(0.17181234), np.float32(0.1700309), np.float32(0.18430433), np.float32(0.17236543), np.float32(0.18401703), np.float32(0.1935451), np.float32(0.18909423), np.float32(0.2032731), np.float32(0.2021005), np.float32(0.22307676), np.float32(0.1986562), np.float32(0.20575427), np.float32(0.25138584), np.float32(0.36855474), np.float32(0.40212163), np.float32(0.3506955), np.float32(0.3839803), np.float32(0.4204719), np.float32(0.53829074), np.float32(0.40532207), np.float32(0.51773816), np.float32(0.5736915), np.float32(0.49316812), np.float32(0.51564467), np.float32(0.0040273927)], 'TNMDESQVAEILFPPGVKNVSSEMSPSELIKILKKCCKFFSQLEQDEEEMKREYLPFCHYITMGEFINETTDEHCRILIGCIIADVFRLHAPENPFQSEEKIKEIFSFMTEQLRHLEDTKGTFFPKAFHILENVATIKSFNICIDMDDPNAALEIFSSLFKTLFSTVNSGHDKQVKSHMLDIMAFAITDSSTVPATLLDIILENLVTAQRMNPSAYELACDLLRRTASAIEPSLTMFFQNMIFEEQPERSRLSPHWMMLIPKLYKITPSLMTNTLPQLELKLGGPDPKVRLDVATMLSEMFSNKDSDLVTQHPALWTSFLGRFRDIDPTLRCTCVKFYGKLLINHEAHFQYVKDAFEEFKRFRNDTDESVRFAVVACIRGIVLKDIQLASNELLTFLKDKTKDKKWPVREAAIRAIGLIYKQYVTCEDASRIHCRRLQWIRDVVLQDYYTPHKDDWCLVEHVMVTCLVPYAVPDRRRMTLLFELYASIGRFSIQTFEEMLKKSRTLHLALRNIVAAFDLTNEEEKNRIIWSKIVFSAAQLTGTPQATHQHLKKFFRHADQDVKIKQWLKYIVSDHYSCKKVAVALRDLLKKIEDDGLAKGARSTAQQLLQRCSILPILVDQESLKILFELVKESLDGISIVDELNGGSAQAKAMDLLQHLSGCSPQLFSSSECFVDLMGFIRRTDDEIVVHKALLILKNTGFIIEEKFPEIRSVLIPELKSKAKSGPAQHAKHAVLTINQFTSVKESPLMQVFEYCKGIACTEGIGYSEMQTALTSIGCIAEVIPAAFPGQLRYFIASVVVKQVIMKTGNKSDTASTKGRKKEQTWCEKVEISSESKAKIAGMKCMVRWLRGLSSNDTEGCCGKTLRLLQHMLHNDGDLMKCGNISKADMSHLRLQAARCVLKIAGIKEYRNILKPVVHQELAMLINDPVLEVRKIFLNKLYCAVFRLQISLSFLALFSFVSQETVKVQREHGASLYNKIITRFRDLKKQAIMRNLMNPVMPEDMLPYLIYLMANDPDFVEGISRKSLARIKDCIHFILDPLLAKGHPESFGFVMRFAANVKRSRNAE': [np.float32(0.77123153), np.float32(0.805852), np.float32(0.71618843), np.float32(0.7283509), np.float32(0.74865264), np.float32(0.68621945), np.float32(0.76580197), np.float32(0.8229291), np.float32(0.8314422), np.float32(0.72447693), np.float32(0.6408466), np.float32(0.6420673), np.float32(0.55073667), np.float32(0.4791155), np.float32(0.42109913), np.float32(0.4273609), np.float32(0.39593834), np.float32(0.33587778), np.float32(0.33731064), np.float32(0.34218696), np.float32(0.34471807), np.float32(0.30906412), np.float32(0.310392), np.float32(0.30389065), np.float32(0.24346772), np.float32(0.23485817), np.float32(0.23313376), np.float32(0.19604522), np.float32(0.16327065), np.float32(0.14198704), np.float32(0.13703233), np.float32(0.116423704), np.float32(0.11228188), np.float32(0.11210326), np.float32(0.11833091), np.float32(0.11005388), np.float32(0.112165235), np.float32(0.12113936), np.float32(0.11624542), np.float32(0.11350554), np.float32(0.11790603), np.float32(0.13722846), np.float32(0.14030553), np.float32(0.13148127), np.float32(0.14347929), np.float32(0.14652696), np.float32(0.13663971), np.float32(0.13044809), np.float32(0.14036876), np.float32(0.13139859), np.float32(0.11827735), np.float32(0.1201165), np.float32(0.123357065), np.float32(0.11647575), np.float32(0.102631375), np.float32(0.09881937), np.float32(0.0926618), np.float32(0.09373658), np.float32(0.08907844), np.float32(0.08876823), np.float32(0.083710104), np.float32(0.09057082), np.float32(0.08688563), np.float32(0.07545064), np.float32(0.0739951), np.float32(0.06936374), np.float32(0.06369378), np.float32(0.057032812), np.float32(0.05270272), np.float32(0.053030398), np.float32(0.04701836), np.float32(0.043718603), np.float32(0.04308726), np.float32(0.04135983), np.float32(0.037733298), np.float32(0.037988998), np.float32(0.039305728), np.float32(0.03594938), np.float32(0.038113594), np.float32(0.041826144), np.float32(0.04259671), np.float32(0.04450122), np.float32(0.045953736), np.float32(0.046942834), np.float32(0.046004646), np.float32(0.048865534), np.float32(0.051979676), np.float32(0.06527132), np.float32(0.076201625), np.float32(0.076109074), np.float32(0.07174385), np.float32(0.089928724), np.float32(0.102370806), np.float32(0.08957031), np.float32(0.087421484), np.float32(0.10161517), np.float32(0.096675575), np.float32(0.090304695), np.float32(0.094303), np.float32(0.10417051), np.float32(0.093076386), np.float32(0.0880783), np.float32(0.0900646), np.float32(0.09437815), np.float32(0.080669776), np.float32(0.07471459), np.float32(0.07708524), np.float32(0.07363321), np.float32(0.0776411), np.float32(0.07275294), np.float32(0.07413514), np.float32(0.07071094), np.float32(0.059445336), np.float32(0.061634462), np.float32(0.072382964), np.float32(0.06471682), np.float32(0.057970535), np.float32(0.0687949), np.float32(0.072572604), np.float32(0.059514314), np.float32(0.067928374), np.float32(0.07744632), np.float32(0.07236123), np.float32(0.06110608), np.float32(0.06399548), np.float32(0.06954591), np.float32(0.06277114), np.float32(0.05740126), np.float32(0.05810061), np.float32(0.053070147), np.float32(0.04295793), np.float32(0.037905823), np.float32(0.034417313), np.float32(0.03461111), np.float32(0.031366583), np.float32(0.035810985), np.float32(0.042576615), np.float32(0.04379995), np.float32(0.04488207), np.float32(0.04838908), np.float32(0.048015606), np.float32(0.0449385), np.float32(0.052739408), np.float32(0.052806355), np.float32(0.045368593), np.float32(0.044772316), np.float32(0.04983642), np.float32(0.044149537), np.float32(0.038030468), np.float32(0.042113785), np.float32(0.040422596), np.float32(0.037390336), np.float32(0.03669228), np.float32(0.038961355), np.float32(0.04283463), np.float32(0.041018847), np.float32(0.04900857), np.float32(0.04999518), np.float32(0.05131467), np.float32(0.04958472), np.float32(0.05193899), np.float32(0.057225168), np.float32(0.058974855), np.float32(0.056571417), np.float32(0.063213594), np.float32(0.0657989), np.float32(0.060665697), np.float32(0.06322144), np.float32(0.0666045), np.float32(0.06763109), np.float32(0.05936642), np.float32(0.06055966), np.float32(0.06249407), np.float32(0.051845055), np.float32(0.04917711), np.float32(0.05366662), np.float32(0.059203316), np.float32(0.05454279), np.float32(0.058045357), np.float32(0.064682804), np.float32(0.067233294), np.float32(0.05678837), np.float32(0.049717702), np.float32(0.045434557), np.float32(0.042119287), np.float32(0.034171473), np.float32(0.027858252), np.float32(0.029887697), np.float32(0.028305698), np.float32(0.02428383), np.float32(0.023155423), np.float32(0.027864307), np.float32(0.029243253), np.float32(0.026875028), np.float32(0.027791275), np.float32(0.03205317), np.float32(0.03307556), np.float32(0.03578026), np.float32(0.042824697), np.float32(0.047619574), np.float32(0.045967966), np.float32(0.047202148), np.float32(0.047471993), np.float32(0.04192954), np.float32(0.036807325), np.float32(0.041098576), np.float32(0.04249677), np.float32(0.037524994), np.float32(0.035370223), np.float32(0.038848042), np.float32(0.039106745), np.float32(0.035389587), np.float32(0.03943489), np.float32(0.048979107), np.float32(0.049360767), np.float32(0.045983642), np.float32(0.052548863), np.float32(0.05720863), np.float32(0.05734486), np.float32(0.056320034), np.float32(0.06042472), np.float32(0.056623306), np.float32(0.044800602), np.float32(0.043336846), np.float32(0.043135896), np.float32(0.03707356), np.float32(0.03039294), np.float32(0.03282383), np.float32(0.0375614), np.float32(0.03471091), np.float32(0.035509516), np.float32(0.0392662), np.float32(0.045553125), np.float32(0.050395653), np.float32(0.05801602), np.float32(0.06459029), np.float32(0.06549883), np.float32(0.0671237), np.float32(0.07188005), np.float32(0.0828405), np.float32(0.07653287), np.float32(0.07314318), np.float32(0.07451524), np.float32(0.073520534), np.float32(0.063675255), np.float32(0.059212517), np.float32(0.065479085), np.float32(0.06274666), np.float32(0.0561847), np.float32(0.06068474), np.float32(0.07037597), np.float32(0.06365274), np.float32(0.059738506), np.float32(0.07158732), np.float32(0.07094791), np.float32(0.066691026), np.float32(0.06345832), np.float32(0.06492154), np.float32(0.05756915), np.float32(0.050235882), np.float32(0.047398575), np.float32(0.049101938), np.float32(0.049109485), np.float32(0.042559642), np.float32(0.047615957), np.float32(0.055443987), np.float32(0.053562038), np.float32(0.056146037), np.float32(0.061064683), np.float32(0.066695146), np.float32(0.06678651), np.float32(0.07634514), np.float32(0.094318874), np.float32(0.10689502), np.float32(0.10717292), np.float32(0.12125871), np.float32(0.13428463), np.float32(0.12115389), np.float32(0.12156904), np.float32(0.12692535), np.float32(0.11769779), np.float32(0.10487239), np.float32(0.09891808), np.float32(0.10976381), np.float32(0.10289902), np.float32(0.08215474), np.float32(0.077571295), np.float32(0.1003232), np.float32(0.09497677), np.float32(0.075874105), np.float32(0.08980528), np.float32(0.09525012), np.float32(0.103321366), np.float32(0.10657858), np.float32(0.111451305), np.float32(0.109605685), np.float32(0.093948446), np.float32(0.07761286), np.float32(0.07830543), np.float32(0.08129684), np.float32(0.06605192), np.float32(0.07054844), np.float32(0.07345304), np.float32(0.07164297), np.float32(0.06739035), np.float32(0.07382808), np.float32(0.077991754), np.float32(0.07436448), np.float32(0.076679684), np.float32(0.08540959), np.float32(0.09488056), np.float32(0.08670956), np.float32(0.097725935), np.float32(0.108098075), np.float32(0.10090945), np.float32(0.09162335), np.float32(0.087496854), np.float32(0.08361111), np.float32(0.074107386), np.float32(0.06708389), np.float32(0.06339438), np.float32(0.064042866), np.float32(0.055807058), np.float32(0.049769897), np.float32(0.05485183), np.float32(0.05076904), np.float32(0.045391325), np.float32(0.04750083), np.float32(0.05137571), np.float32(0.04707635), np.float32(0.04596533), np.float32(0.047777247), np.float32(0.05354279), np.float32(0.04995394), np.float32(0.052955523), np.float32(0.05704445), np.float32(0.050817043), np.float32(0.042695705), np.float32(0.046602), np.float32(0.043273453), np.float32(0.036626134), np.float32(0.036604874), np.float32(0.04208941), np.float32(0.039762538), np.float32(0.03680443), np.float32(0.040587503), np.float32(0.04815465), np.float32(0.048713915), np.float32(0.049202655), np.float32(0.06060763), np.float32(0.060022924), np.float32(0.06603667), np.float32(0.072656125), np.float32(0.08889017), np.float32(0.09792889), np.float32(0.10344775), np.float32(0.10808539), np.float32(0.11181907), np.float32(0.09650037), np.float32(0.09210213), np.float32(0.09020193), np.float32(0.09166783), np.float32(0.07516392), np.float32(0.074954204), np.float32(0.0776005), np.float32(0.06931623), np.float32(0.055817273), np.float32(0.05945473), np.float32(0.0616676), np.float32(0.05149471), np.float32(0.047251), np.float32(0.04962943), np.float32(0.04953014), np.float32(0.0427774), np.float32(0.04095401), np.float32(0.03972014), np.float32(0.032628246), np.float32(0.027856508), np.float32(0.025331182), np.float32(0.025402961), np.float32(0.024831604), np.float32(0.022850424), np.float32(0.025001995), np.float32(0.027303962), np.float32(0.027687216), np.float32(0.028494708), np.float32(0.036169354), np.float32(0.043156013), np.float32(0.05040324), np.float32(0.061907887), np.float32(0.080744706), np.float32(0.09224079), np.float32(0.10375787), np.float32(0.124718614), np.float32(0.13027948), np.float32(0.14005943), np.float32(0.12916891), np.float32(0.129815), np.float32(0.14346294), np.float32(0.13381127), np.float32(0.12614185), np.float32(0.11905135), np.float32(0.12189164), np.float32(0.10882552), np.float32(0.0956591), np.float32(0.09867906), np.float32(0.10690377), np.float32(0.090003245), np.float32(0.08689356), np.float32(0.10270876), np.float32(0.09730666), np.float32(0.079813875), np.float32(0.069616154), np.float32(0.06606101), np.float32(0.05557093), np.float32(0.049827106), np.float32(0.04760644), np.float32(0.041102447), np.float32(0.040628336), np.float32(0.041072357), np.float32(0.04079415), np.float32(0.038437158), np.float32(0.037419695), np.float32(0.040043097), np.float32(0.043802746), np.float32(0.046304047), np.float32(0.046602614), np.float32(0.049025375), np.float32(0.04986107), np.float32(0.05214385), np.float32(0.053946033), np.float32(0.056685917), np.float32(0.057861045), np.float32(0.053392824), np.float32(0.05129134), np.float32(0.054461114), np.float32(0.058444936), np.float32(0.054701082), np.float32(0.055164106), np.float32(0.056698706), np.float32(0.05915653), np.float32(0.06305211), np.float32(0.0670045), np.float32(0.06258475), np.float32(0.06123259), np.float32(0.063302554), np.float32(0.06063376), np.float32(0.054134727), np.float32(0.053305693), np.float32(0.05424827), np.float32(0.04639086), np.float32(0.042481348), np.float32(0.046091553), np.float32(0.042089727), np.float32(0.037565693), np.float32(0.035635706), np.float32(0.035730693), np.float32(0.038608585), np.float32(0.03534672), np.float32(0.032202646), np.float32(0.0320614), np.float32(0.0331846), np.float32(0.03430542), np.float32(0.035246607), np.float32(0.03598582), np.float32(0.03233168), np.float32(0.026926313), np.float32(0.026779974), np.float32(0.027580647), np.float32(0.025796043), np.float32(0.025195971), np.float32(0.028058983), np.float32(0.027006632), np.float32(0.026630688), np.float32(0.02932948), np.float32(0.033286262), np.float32(0.035249557), np.float32(0.037943527), np.float32(0.04770362), np.float32(0.050181534), np.float32(0.04902715), np.float32(0.04372215), np.float32(0.04761335), np.float32(0.04486522), np.float32(0.03793677), np.float32(0.038969275), np.float32(0.04130936), np.float32(0.036153883), np.float32(0.03135029), np.float32(0.039768867), np.float32(0.047986634), np.float32(0.044067226), np.float32(0.05267778), np.float32(0.06197292), np.float32(0.060863778), np.float32(0.06216072), np.float32(0.06537214), np.float32(0.0650636), np.float32(0.057102863), np.float32(0.05923347), np.float32(0.06274629), np.float32(0.05743957), np.float32(0.045842804), np.float32(0.048968993), np.float32(0.048419096), np.float32(0.046977747), np.float32(0.045325987), np.float32(0.047747448), np.float32(0.05565584), np.float32(0.05570081), np.float32(0.057982843), np.float32(0.07179548), np.float32(0.08240969), np.float32(0.0808459), np.float32(0.072582126), np.float32(0.07439776), np.float32(0.06466889), np.float32(0.058240537), np.float32(0.060397808), np.float32(0.054315824), np.float32(0.05889754), np.float32(0.061183553), np.float32(0.06282804), np.float32(0.057627257), np.float32(0.05762552), np.float32(0.061494924), np.float32(0.06554478), np.float32(0.07059745), np.float32(0.07432321), np.float32(0.089757115), np.float32(0.090650275), np.float32(0.093715236), np.float32(0.09106874), np.float32(0.0999638), np.float32(0.09114617), np.float32(0.08197887), np.float32(0.074550726), np.float32(0.07660708), np.float32(0.07557525), np.float32(0.065562), np.float32(0.07193197), np.float32(0.079024285), np.float32(0.08236493), np.float32(0.080895506), np.float32(0.08509782), np.float32(0.099469356), np.float32(0.104816094), np.float32(0.10830624), np.float32(0.11338566), np.float32(0.11754962), np.float32(0.11793042), np.float32(0.116687715), np.float32(0.110466145), np.float32(0.10578752), np.float32(0.10446903), np.float32(0.096480936), np.float32(0.086307175), np.float32(0.07643643), np.float32(0.07474189), np.float32(0.066604026), np.float32(0.063300535), np.float32(0.05813571), np.float32(0.061479304), np.float32(0.07185459), np.float32(0.068438955), np.float32(0.06271104), np.float32(0.0639249), np.float32(0.07714135), np.float32(0.07782616), np.float32(0.064383864), np.float32(0.060418367), np.float32(0.05627694), np.float32(0.04799563), np.float32(0.04102095), np.float32(0.039798558), np.float32(0.040751725), np.float32(0.040654432), np.float32(0.036724206), np.float32(0.0406613), np.float32(0.048177555), np.float32(0.04678595), np.float32(0.047158763), np.float32(0.05565628), np.float32(0.06505763), np.float32(0.074054584), np.float32(0.074451864), np.float32(0.07738815), np.float32(0.087998375), np.float32(0.09265684), np.float32(0.09247345), np.float32(0.10520719), np.float32(0.10115863), np.float32(0.09817757), np.float32(0.10308558), np.float32(0.11172492), np.float32(0.10598773), np.float32(0.10586751), np.float32(0.11920662), np.float32(0.11901455), np.float32(0.11595388), np.float32(0.12203743), np.float32(0.12814508), np.float32(0.11653681), np.float32(0.108746484), np.float32(0.1192579), np.float32(0.11155812), np.float32(0.09996867), np.float32(0.08632776), np.float32(0.07916909), np.float32(0.08047609), np.float32(0.081981), np.float32(0.06574242), np.float32(0.054346364), np.float32(0.05711266), np.float32(0.05161788), np.float32(0.042213365), np.float32(0.040370815), np.float32(0.044321176), np.float32(0.03667853), np.float32(0.032728747), np.float32(0.03684817), np.float32(0.041165844), np.float32(0.038120482), np.float32(0.037074275), np.float32(0.04214971), np.float32(0.04071216), np.float32(0.041448686), np.float32(0.045495708), np.float32(0.045837242), np.float32(0.043822363), np.float32(0.047391333), np.float32(0.056210376), np.float32(0.053774297), np.float32(0.05300846), np.float32(0.05240706), np.float32(0.060767807), np.float32(0.074031614), np.float32(0.07343726), np.float32(0.08499308), np.float32(0.09641667), np.float32(0.10521956), np.float32(0.08732006), np.float32(0.093001485), np.float32(0.10835681), np.float32(0.0991869), np.float32(0.08251713), np.float32(0.08884281), np.float32(0.09434368), np.float32(0.07505686), np.float32(0.07556014), np.float32(0.08520396), np.float32(0.08005162), np.float32(0.07912628), np.float32(0.088660866), np.float32(0.09284055), np.float32(0.08159107), np.float32(0.07877741), np.float32(0.07724966), np.float32(0.07167657), np.float32(0.06753364), np.float32(0.067790955), np.float32(0.065570965), np.float32(0.058051378), np.float32(0.054736387), np.float32(0.054651767), np.float32(0.055808757), np.float32(0.051465143), np.float32(0.047776204), np.float32(0.046548586), np.float32(0.044750854), np.float32(0.04364664), np.float32(0.047089707), np.float32(0.053277764), np.float32(0.056470416), np.float32(0.052848965), np.float32(0.054202154), np.float32(0.054141562), np.float32(0.048160933), np.float32(0.039897148), np.float32(0.04107325), np.float32(0.041560292), np.float32(0.03690083), np.float32(0.035237703), np.float32(0.03438911), np.float32(0.029217914), np.float32(0.028766936), np.float32(0.032753125), np.float32(0.036033623), np.float32(0.034416292), np.float32(0.03839453), np.float32(0.04053129), np.float32(0.038379356), np.float32(0.03755104), np.float32(0.04106316), np.float32(0.044646047), np.float32(0.04482437), np.float32(0.040162086), np.float32(0.04139006), np.float32(0.04402162), np.float32(0.038519304), np.float32(0.040399965), np.float32(0.04480711), np.float32(0.047997154), np.float32(0.045030367), np.float32(0.042986527), np.float32(0.052795883), np.float32(0.05612939), np.float32(0.055365503), np.float32(0.0634423), np.float32(0.074419014), np.float32(0.08096736), np.float32(0.08262716), np.float32(0.10514629), np.float32(0.11734895), np.float32(0.12989356), np.float32(0.15603895), np.float32(0.16635647), np.float32(0.19088586), np.float32(0.18498164), np.float32(0.17203785), np.float32(0.22977537), np.float32(0.22105068), np.float32(0.18245839), np.float32(0.1988673), np.float32(0.18976745), np.float32(0.17923532), np.float32(0.15966968), np.float32(0.17230822), np.float32(0.1929282), np.float32(0.16495009), np.float32(0.15673965), np.float32(0.190728), np.float32(0.17454393), np.float32(0.1712858), np.float32(0.17729372), np.float32(0.1807133), np.float32(0.14596672), np.float32(0.11557784), np.float32(0.09975338), np.float32(0.09183225), np.float32(0.08178256), np.float32(0.062024307), np.float32(0.05985224), np.float32(0.061248586), np.float32(0.051343024), np.float32(0.053856887), np.float32(0.057462435), np.float32(0.05249744), np.float32(0.052341897), np.float32(0.055659667), np.float32(0.06195784), np.float32(0.06460211), np.float32(0.061747193), np.float32(0.06344382), np.float32(0.06406581), np.float32(0.05814862), np.float32(0.060251534), np.float32(0.058579195), np.float32(0.051492844), np.float32(0.050653394), np.float32(0.050647188), np.float32(0.05068179), np.float32(0.048716065), np.float32(0.04805964), np.float32(0.05152889), np.float32(0.054271508), np.float32(0.050848834), np.float32(0.04798746), np.float32(0.051016588), np.float32(0.04711764), np.float32(0.04971411), np.float32(0.050876826), np.float32(0.048881672), np.float32(0.051439494), np.float32(0.055874847), np.float32(0.05347521), np.float32(0.04997891), np.float32(0.05130318), np.float32(0.05521314), np.float32(0.056208465), np.float32(0.05045803), np.float32(0.04549772), np.float32(0.045494705), np.float32(0.040109944), np.float32(0.035642125), np.float32(0.034339078), np.float32(0.03444053), np.float32(0.031187333), np.float32(0.03293263), np.float32(0.034160748), np.float32(0.035410177), np.float32(0.03841398), np.float32(0.040960796), np.float32(0.04139976), np.float32(0.042705517), np.float32(0.049590323), np.float32(0.05916724), np.float32(0.065778755), np.float32(0.07953477), np.float32(0.092311464), np.float32(0.10807967), np.float32(0.11744556), np.float32(0.14056414), np.float32(0.15632929), np.float32(0.1728655), np.float32(0.20610507), np.float32(0.27673882), np.float32(0.31634927), np.float32(0.415632), np.float32(0.46479514), np.float32(0.55888253), np.float32(0.6391743), np.float32(0.69135904), np.float32(0.72918177), np.float32(0.758549), np.float32(0.76257926), np.float32(0.8177478), np.float32(0.865775), np.float32(0.8525624), np.float32(0.8373526), np.float32(0.8235337), np.float32(0.784223), np.float32(0.73016435), np.float32(0.6970575), np.float32(0.6531991), np.float32(0.5716439), np.float32(0.5305702), np.float32(0.47055572), np.float32(0.38735035), np.float32(0.32698837), np.float32(0.2948674), np.float32(0.24879326), np.float32(0.20158565), np.float32(0.16442126), np.float32(0.16614386), np.float32(0.14181958), np.float32(0.13097174), np.float32(0.13055879), np.float32(0.123715006), np.float32(0.12195218), np.float32(0.11847963), np.float32(0.09792716), np.float32(0.09492992), np.float32(0.091187395), np.float32(0.10003028), np.float32(0.108643025), np.float32(0.0992745), np.float32(0.09428559), np.float32(0.0966015), np.float32(0.0832402), np.float32(0.0850165), np.float32(0.08587208), np.float32(0.09049519), np.float32(0.08259599), np.float32(0.073322654), np.float32(0.08048756), np.float32(0.06660004), np.float32(0.06537285), np.float32(0.06996263), np.float32(0.07212631), np.float32(0.069404736), np.float32(0.069749445), np.float32(0.07823453), np.float32(0.08317132), np.float32(0.08822448), np.float32(0.09593958), np.float32(0.09692125), np.float32(0.08633329), np.float32(0.08166122), np.float32(0.08263445), np.float32(0.07909167), np.float32(0.0747916), np.float32(0.07847112), np.float32(0.08921312), np.float32(0.09452701), np.float32(0.111391656), np.float32(0.11790052), np.float32(0.135196), np.float32(0.13215922), np.float32(0.1260782), np.float32(0.13314757), np.float32(0.1251622), np.float32(0.12070634), np.float32(0.10557131), np.float32(0.11074624), np.float32(0.11243666), np.float32(0.09676377), np.float32(0.09418565), np.float32(0.07888461), np.float32(0.070902504), np.float32(0.06542717), np.float32(0.0726857), np.float32(0.068523675), np.float32(0.057156302), np.float32(0.058482498), np.float32(0.056933936), np.float32(0.05754438), np.float32(0.06152949), np.float32(0.054273672), np.float32(0.053814646), np.float32(0.058530513), np.float32(0.055878885), np.float32(0.054578483), np.float32(0.05925792), np.float32(0.061054308), np.float32(0.065598875), np.float32(0.061264575), np.float32(0.0659114), np.float32(0.07271055), np.float32(0.08323048), np.float32(0.08329651), np.float32(0.07647882), np.float32(0.09045607), np.float32(0.09019311), np.float32(0.09349911), np.float32(0.09846564), np.float32(0.11235134), np.float32(0.12021204), np.float32(0.12403986), np.float32(0.13309266), np.float32(0.12467869), np.float32(0.11137023), np.float32(0.111336306), np.float32(0.12545127), np.float32(0.11145285), np.float32(0.13334048), np.float32(0.1345148), np.float32(0.11188305), np.float32(0.097867146), np.float32(0.10157087), np.float32(0.13285203), np.float32(0.12608561), np.float32(0.10994814), np.float32(0.13288258), np.float32(0.14436659), np.float32(0.12611061), np.float32(0.13496481), np.float32(0.12657268), np.float32(0.12126369), np.float32(0.08441461), np.float32(0.08366354), np.float32(0.08449764), np.float32(0.07957536), np.float32(0.08470839), np.float32(0.0596246), np.float32(0.06889089), np.float32(0.078189634), np.float32(0.056065172), np.float32(0.04411445), np.float32(0.04292711), np.float32(0.041910328), np.float32(0.046387263), np.float32(0.053379737), np.float32(0.05207459), np.float32(0.060453285), np.float32(0.06701136), np.float32(0.06649002), np.float32(0.08102371), np.float32(0.104196854), np.float32(0.14391059), np.float32(0.18131113), np.float32(0.1605254), np.float32(0.17197722), np.float32(0.16866411), np.float32(0.15762654), np.float32(0.13812624), np.float32(0.1357583), np.float32(0.15933017), np.float32(0.14444354), np.float32(0.16326897), np.float32(0.2078263), np.float32(0.20909432), np.float32(0.20453897), np.float32(0.23825902), np.float32(0.2369803), np.float32(0.27011448), np.float32(0.3211731), np.float32(0.30001807), np.float32(0.32690242), np.float32(0.26402315), np.float32(0.2482844), np.float32(0.22240964), np.float32(0.20756438), np.float32(0.2694289), np.float32(0.2738746), np.float32(0.36761895), np.float32(0.3654821), np.float32(0.42229486), np.float32(0.46316862), np.float32(0.48801008), np.float32(0.5017841), np.float32(0.54314953), np.float32(0.61951196), np.float32(0.61933255), np.float32(0.59803075), np.float32(0.5727384), np.float32(0.5657054), np.float32(0.54500234), np.float32(0.50761473), np.float32(0.4922052), np.float32(0.050621495), np.float32(0.04378753), np.float32(0.04160731), np.float32(0.042305067), np.float32(0.04801669), np.float32(0.05675451), np.float32(0.05528837), np.float32(0.04962016), np.float32(0.051075783), np.float32(0.054233816), np.float32(0.05253067), np.float32(0.047368564), np.float32(0.048341684), np.float32(0.05516263), np.float32(0.05849132), np.float32(0.051989343), np.float32(0.05119163), np.float32(0.055066902), np.float32(0.06407535), np.float32(0.057705928), np.float32(0.0663194), np.float32(0.075514), np.float32(0.06719373), np.float32(0.058396216), np.float32(0.06623874), np.float32(0.070331685), np.float32(0.060660165), np.float32(0.05471399), np.float32(0.05367758), np.float32(0.049690284), np.float32(0.045251742), np.float32(0.04661838), np.float32(0.051665626), np.float32(0.055614818), np.float32(0.059240844), np.float32(0.06719568), np.float32(0.07524602), np.float32(0.077745125), np.float32(0.06926834), np.float32(0.06884325), np.float32(0.069656886), np.float32(0.064686395), np.float32(0.055479884), np.float32(0.059198357), np.float32(0.056113392), np.float32(0.04770614), np.float32(0.052056555), np.float32(0.057131127), np.float32(0.058256716), np.float32(0.056274142), np.float32(0.072606534), np.float32(0.096358545), np.float32(0.10131685), np.float32(0.109806836), np.float32(0.11857619), np.float32(0.12562035), np.float32(0.1295314), np.float32(0.13155307), np.float32(0.12735334), np.float32(0.13301896), np.float32(0.1346589), np.float32(0.1439214), np.float32(0.17984226), np.float32(0.21821804), np.float32(0.22131033), np.float32(0.20405853), np.float32(0.21250202), np.float32(0.22853257)], 'MAPLCTSAEVNLLVYHYLKESGFHHASFSLRHESRLDDEPLSKEAIIEPGQLVRFLQKGLIYASVEAHIQDDGTEKSCSSLIRLVGPPHVCDDKPRPTPPPASPTRLSPEPNPFAAQQPRPEHKEAATQTPPAPATTTTAKPVNGVHSTRAAPLPASSLRAESADRSSKVASSSKKKLDDAADNEDASSATSKPKDAKRKASTSVASEADREDKRVRRSDPSAKADDAVTSETHADGDEPASSRKDRRNGEAESRSASPSPDKKQAGKDKEPSGNKRKKGGKSTAGENGEATKKRGDKGKDPKAPVPQPKGNNFIEDGQIATLAGHTGEVFISAWNPSVPNMLASGGGDATVRIWEVPDKAGESPEAPTICKHLPAAQSKDISTLDWNPDGTLLASGSYDGIVRLWTPQGDLHLVMSMHQGPVISVRWNRKGNMLLTGSADGTIIVWDLNSGKPRHTFPLHSDSVLDVEWLSTAHGSLQPKSSSDAPPPMPHGLSPSIADQYFASCSADNSITLCKLGEPKPVKSFKGHTDEVNAIRFDPSQTLLASVSDDTTAKIWALDIGSSGFGGASAAGAGSAGDHLRKRASQRRGGSAHLEGMDVDGEETTPRAAEDSSADRDREKDRATPGSVGGAAASSNAATSTKERGSPAPASNGQSGAASNSGASSNLLATTAKGPNKGLRLTLAGHTKELYALAWCPTGPGSANPDQPRMLATSSFDWTARLWNADNGDCLRVIDAHEDNVYTLRFSPCARYLATGGIDKKVVISRVDNGALVQQYLGGGAIFDIAWKDMHDSVETKQEEGEKSEAAELRLAKRHQLAISQADRKLSVLNLGDLDAVESTASFKAPPPVEVKTESSTGNDKPPKKQARGGV': [np.float32(0.6256432), np.float32(0.59562033), np.float32(0.6016521), np.float32(0.41675922), np.float32(0.464316), np.float32(0.3729516), np.float32(0.31333247), np.float32(0.30345798), np.float32(0.2878757), np.float32(0.21127097), np.float32(0.19211753), np.float32(0.16354366), np.float32(0.1662599), np.float32(0.16203114), np.float32(0.20542732), np.float32(0.24108008), np.float32(0.22226802), np.float32(0.24738891), np.float32(0.33677366), np.float32(0.30639264), np.float32(0.33009055), np.float32(0.35481852), np.float32(0.36850902), np.float32(0.3774026), np.float32(0.41280115), np.float32(0.42701587), np.float32(0.46576762), np.float32(0.46418422), np.float32(0.5449702), np.float32(0.5053475), np.float32(0.48261392), np.float32(0.4975733), np.float32(0.479168), np.float32(0.4783248), np.float32(0.44998443), np.float32(0.44971877), np.float32(0.47565478), np.float32(0.47776917), np.float32(0.50065386), np.float32(0.59172255), np.float32(0.55753714), np.float32(0.47370955), np.float32(0.45105377), np.float32(0.37993103), np.float32(0.31083605), np.float32(0.28030276), np.float32(0.28961906), np.float32(0.23584002), np.float32(0.22505108), np.float32(0.22952098), np.float32(0.23844045), np.float32(0.24161781), np.float32(0.19820873), np.float32(0.17013389), np.float32(0.16459008), np.float32(0.14771347), np.float32(0.14268224), np.float32(0.14319976), np.float32(0.14679801), np.float32(0.14931108), np.float32(0.14827275), np.float32(0.16116972), np.float32(0.16952896), np.float32(0.19005546), np.float32(0.23505163), np.float32(0.26791394), np.float32(0.2508988), np.float32(0.26763383), np.float32(0.29480726), np.float32(0.27095667), np.float32(0.26531923), np.float32(0.27732694), np.float32(0.29034626), np.float32(0.3031001), np.float32(0.31850636), np.float32(0.34878963), np.float32(0.3733201), np.float32(0.4239065), np.float32(0.45510805), np.float32(0.4765667), np.float32(0.5252439), np.float32(0.58768946), np.float32(0.58987486), np.float32(0.61498255), np.float32(0.6160056), np.float32(0.64000547), np.float32(0.65144145), np.float32(0.6570107), np.float32(0.6500349), np.float32(0.6801606), np.float32(0.74756926), np.float32(0.8047924), np.float32(0.85817134), np.float32(0.9028646), np.float32(0.9313075), np.float32(0.947808), np.float32(0.95894355), np.float32(0.9687722), np.float32(0.9725733), np.float32(0.97659737), np.float32(0.9779097), np.float32(0.977202), np.float32(0.97850066), np.float32(0.9786563), np.float32(0.9798211), np.float32(0.98036665), np.float32(0.9811957), np.float32(0.98160374), np.float32(0.9811266), np.float32(0.9820701), np.float32(0.9821269), np.float32(0.98295665), np.float32(0.9831214), np.float32(0.98345596), np.float32(0.9835541), np.float32(0.9833332), np.float32(0.98361015), np.float32(0.98365664), np.float32(0.98359144), np.float32(0.9837907), np.float32(0.98434824), np.float32(0.9843023), np.float32(0.9846014), np.float32(0.98486704), np.float32(0.9848702), np.float32(0.9850654), np.float32(0.98453945), np.float32(0.9847275), np.float32(0.9847984), np.float32(0.9850242), np.float32(0.9848738), np.float32(0.98510945), np.float32(0.984626), np.float32(0.9847186), np.float32(0.9844971), np.float32(0.98431987), np.float32(0.98401743), np.float32(0.98416024), np.float32(0.984757), np.float32(0.9846928), np.float32(0.9845293), np.float32(0.98408693), np.float32(0.9843962), np.float32(0.98432237), np.float32(0.9841286), np.float32(0.9837583), np.float32(0.98321944), np.float32(0.98309994), np.float32(0.9825549), np.float32(0.9820139), np.float32(0.98211306), np.float32(0.9815709), np.float32(0.98114324), np.float32(0.9807372), np.float32(0.98060375), np.float32(0.97969776), np.float32(0.9791781), np.float32(0.9785579), np.float32(0.97792816), np.float32(0.9771474), np.float32(0.97653383), np.float32(0.9760024), np.float32(0.97409636), np.float32(0.9734408), np.float32(0.9736138), np.float32(0.97287345), np.float32(0.97172374), np.float32(0.97092587), np.float32(0.96967703), np.float32(0.96880007), np.float32(0.96946466), np.float32(0.967589), np.float32(0.9653417), np.float32(0.9674337), np.float32(0.96779245), np.float32(0.967811), np.float32(0.96719146), np.float32(0.9680963), np.float32(0.96671784), np.float32(0.96714664), np.float32(0.9660831), np.float32(0.96477515), np.float32(0.96361804), np.float32(0.9652655), np.float32(0.9653995), np.float32(0.96690947), np.float32(0.96756786), np.float32(0.9680712), np.float32(0.9685734), np.float32(0.9685079), np.float32(0.9688411), np.float32(0.97050226), np.float32(0.9690437), np.float32(0.9715478), np.float32(0.9719393), np.float32(0.96970266), np.float32(0.97156185), np.float32(0.9708726), np.float32(0.9707422), np.float32(0.9699514), np.float32(0.97010136), np.float32(0.9698023), np.float32(0.9695879), np.float32(0.9692676), np.float32(0.9692876), np.float32(0.96897393), np.float32(0.9698954), np.float32(0.9682464), np.float32(0.9681473), np.float32(0.96999633), np.float32(0.9696041), np.float32(0.96884245), np.float32(0.96917266), np.float32(0.96986437), np.float32(0.97173786), np.float32(0.97149616), np.float32(0.9717549), np.float32(0.9722669), np.float32(0.97193146), np.float32(0.97132236), np.float32(0.9723655), np.float32(0.9734446), np.float32(0.9745267), np.float32(0.97438043), np.float32(0.9756383), np.float32(0.97638136), np.float32(0.97675884), np.float32(0.977303), np.float32(0.97780484), np.float32(0.9783991), np.float32(0.97786635), np.float32(0.9783693), np.float32(0.9791764), np.float32(0.97929114), np.float32(0.9785727), np.float32(0.9786186), np.float32(0.9784977), np.float32(0.97880244), np.float32(0.97886854), np.float32(0.97927743), np.float32(0.9795297), np.float32(0.97873116), np.float32(0.9782719), np.float32(0.97880805), np.float32(0.9790366), np.float32(0.97945935), np.float32(0.9791135), np.float32(0.9797182), np.float32(0.97962624), np.float32(0.9802413), np.float32(0.97966444), np.float32(0.9801892), np.float32(0.9808265), np.float32(0.9815019), np.float32(0.9817197), np.float32(0.9826614), np.float32(0.9829596), np.float32(0.9828198), np.float32(0.98334944), np.float32(0.98364127), np.float32(0.98360544), np.float32(0.98345506), np.float32(0.9837589), np.float32(0.9837114), np.float32(0.9839954), np.float32(0.9840522), np.float32(0.9847692), np.float32(0.9849107), np.float32(0.9850435), np.float32(0.9849718), np.float32(0.9853999), np.float32(0.98505336), np.float32(0.98547333), np.float32(0.9856845), np.float32(0.9854835), np.float32(0.9855422), np.float32(0.9856938), np.float32(0.98495954), np.float32(0.9851164), np.float32(0.9855106), np.float32(0.9854732), np.float32(0.9860022), np.float32(0.98601973), np.float32(0.9861697), np.float32(0.98596954), np.float32(0.9858995), np.float32(0.9860831), np.float32(0.9857427), np.float32(0.98607635), np.float32(0.9858289), np.float32(0.98540246), np.float32(0.9857077), np.float32(0.98594946), np.float32(0.9859635), np.float32(0.9855414), np.float32(0.98551846), np.float32(0.98519206), np.float32(0.9842582), np.float32(0.98418206), np.float32(0.983206), np.float32(0.98181903), np.float32(0.9793493), np.float32(0.97683877), np.float32(0.9674392), np.float32(0.9622902), np.float32(0.95504934), np.float32(0.9412222), np.float32(0.9246291), np.float32(0.8981411), np.float32(0.872984), np.float32(0.82388973), np.float32(0.7606576), np.float32(0.698787), np.float32(0.66270727), np.float32(0.5950531), np.float32(0.48393753), np.float32(0.42068648), np.float32(0.36380348), np.float32(0.3353412), np.float32(0.28563935), np.float32(0.2708072), np.float32(0.20768535), np.float32(0.16412751), np.float32(0.13653626), np.float32(0.09602187), np.float32(0.07380137), np.float32(0.06723409), np.float32(0.05882667), np.float32(0.050653897), np.float32(0.044274535), np.float32(0.04222807), np.float32(0.03446192), np.float32(0.03422248), np.float32(0.036443602), np.float32(0.03846538), np.float32(0.039956644), np.float32(0.037098005), np.float32(0.038250815), np.float32(0.036772702), np.float32(0.03235384), np.float32(0.029653199), np.float32(0.027863152), np.float32(0.025250992), np.float32(0.026057327), np.float32(0.029002966), np.float32(0.028932396), np.float32(0.03558942), np.float32(0.04546345), np.float32(0.06250071), np.float32(0.06812291), np.float32(0.07234507), np.float32(0.08817093), np.float32(0.09855227), np.float32(0.10818507), np.float32(0.13178678), np.float32(0.12989286), np.float32(0.1333806), np.float32(0.12462514), np.float32(0.12639636), np.float32(0.116775185), np.float32(0.12228068), np.float32(0.11745345), np.float32(0.112271026), np.float32(0.1259931), np.float32(0.14693835), np.float32(0.14416939), np.float32(0.16914926), np.float32(0.20503671), np.float32(0.21976759), np.float32(0.24432683), np.float32(0.23894528), np.float32(0.23314637), np.float32(0.20055486), np.float32(0.17024845), np.float32(0.16474986), np.float32(0.13576736), np.float32(0.11227071), np.float32(0.099551864), np.float32(0.09205466), np.float32(0.079829305), np.float32(0.078059405), np.float32(0.06840662), np.float32(0.06627096), np.float32(0.06891835), np.float32(0.05629876), np.float32(0.052434873), np.float32(0.052004553), np.float32(0.0467935), np.float32(0.043429185), np.float32(0.03589827), np.float32(0.032272268), np.float32(0.0278602), np.float32(0.02424122), np.float32(0.02117761), np.float32(0.02271247), np.float32(0.018378818), np.float32(0.020750811), np.float32(0.026625004), np.float32(0.027656918), np.float32(0.02865511), np.float32(0.028996918), np.float32(0.028523816), np.float32(0.024231913), np.float32(0.02394615), np.float32(0.022171551), np.float32(0.023426482), np.float32(0.024464969), np.float32(0.025699208), np.float32(0.029120233), np.float32(0.029529223), np.float32(0.03147888), np.float32(0.030089704), np.float32(0.028185308), np.float32(0.027675094), np.float32(0.027266838), np.float32(0.029269746), np.float32(0.027706524), np.float32(0.027966123), np.float32(0.031143464), np.float32(0.03741955), np.float32(0.033966895), np.float32(0.029120369), np.float32(0.028316507), np.float32(0.025491675), np.float32(0.02425211), np.float32(0.020293457), np.float32(0.020626117), np.float32(0.019222384), np.float32(0.02230362), np.float32(0.023564879), np.float32(0.022724926), np.float32(0.021160392), np.float32(0.016051937), np.float32(0.012821715), np.float32(0.011382359), np.float32(0.010810889), np.float32(0.010511267), np.float32(0.010039707), np.float32(0.011585496), np.float32(0.011967823), np.float32(0.014388508), np.float32(0.017655775), np.float32(0.017727686), np.float32(0.01686507), np.float32(0.01903878), np.float32(0.019390645), np.float32(0.019890599), np.float32(0.02274645), np.float32(0.024710108), np.float32(0.026601583), np.float32(0.030073453), np.float32(0.03536729), np.float32(0.036154546), np.float32(0.03606668), np.float32(0.03599761), np.float32(0.03879853), np.float32(0.037066456), np.float32(0.04486334), np.float32(0.04358107), np.float32(0.047163818), np.float32(0.051007263), np.float32(0.059733108), np.float32(0.06086519), np.float32(0.0597168), np.float32(0.058754437), np.float32(0.062231403), np.float32(0.06076658), np.float32(0.061030153), np.float32(0.070225365), np.float32(0.07762016), np.float32(0.09678765), np.float32(0.10731716), np.float32(0.12528881), np.float32(0.15573396), np.float32(0.17891651), np.float32(0.19033779), np.float32(0.2366133), np.float32(0.26532584), np.float32(0.3229754), np.float32(0.38195434), np.float32(0.44378793), np.float32(0.4600333), np.float32(0.4277354), np.float32(0.4549983), np.float32(0.44877657), np.float32(0.48518825), np.float32(0.64419496), np.float32(0.6022856), np.float32(0.6411711), np.float32(0.6157282), np.float32(0.50836915), np.float32(0.4873596), np.float32(0.45203945), np.float32(0.34111142), np.float32(0.43768173), np.float32(0.41923052), np.float32(0.37682968), np.float32(0.35818446), np.float32(0.21345858), np.float32(0.19859883), np.float32(0.17448843), np.float32(0.118307374), np.float32(0.0971485), np.float32(0.07382042), np.float32(0.06492658), np.float32(0.05462163), np.float32(0.062335663), np.float32(0.079234675), np.float32(0.09364965), np.float32(0.10464792), np.float32(0.114784986), np.float32(0.11231856), np.float32(0.13108923), np.float32(0.137946), np.float32(0.1476138), np.float32(0.16385955), np.float32(0.16363734), np.float32(0.17365856), np.float32(0.17693748), np.float32(0.22497036), np.float32(0.3412708), np.float32(0.20268813), np.float32(0.19227292), np.float32(0.22523734), np.float32(0.3749642), np.float32(0.40722498), np.float32(0.78687334), np.float32(0.75182784), np.float32(0.7330195), np.float32(0.6863151), np.float32(0.49120373), np.float32(0.30324265), np.float32(0.37574047), np.float32(0.3122174), np.float32(0.35733753), np.float32(0.43182307), np.float32(0.31755924), np.float32(0.37543538), np.float32(0.39313325), np.float32(0.2293104), np.float32(0.14161861), np.float32(0.17832983), np.float32(0.124218404), np.float32(0.11646623), np.float32(0.14223161), np.float32(0.35577774), np.float32(0.47365445), np.float32(0.90494806), np.float32(0.2615146), np.float32(0.2469363), np.float32(0.1639754), np.float32(0.11266201), np.float32(0.11698007), np.float32(0.1075065), np.float32(0.13441113), np.float32(0.138293), np.float32(0.15774295), np.float32(0.19677427), np.float32(0.3130459), np.float32(0.4304146), np.float32(0.5196736), np.float32(0.60103905), np.float32(0.69511396), np.float32(0.69078255), np.float32(0.88084006), np.float32(0.92512125), np.float32(0.9204243), np.float32(0.93785274), np.float32(0.9507181), np.float32(0.95608854), np.float32(0.9642304), np.float32(0.9717824), np.float32(0.97603035), np.float32(0.9780698), np.float32(0.97796553), np.float32(0.97949594), np.float32(0.97976434), np.float32(0.9809337), np.float32(0.9811624), np.float32(0.9811952), np.float32(0.9816389), np.float32(0.9810073), np.float32(0.98052937), np.float32(0.98073614), np.float32(0.97747976), np.float32(0.97838485), np.float32(0.97823346), np.float32(0.97826856), np.float32(0.9784275), np.float32(0.9771851), np.float32(0.9759536), np.float32(0.97552365), np.float32(0.97784835), np.float32(0.9797411), np.float32(0.98125386), np.float32(0.98131573), np.float32(0.9810688), np.float32(0.98190683), np.float32(0.9826484), np.float32(0.9825157), np.float32(0.9822693), np.float32(0.9814948), np.float32(0.98103136), np.float32(0.9810143), np.float32(0.98005944), np.float32(0.9797345), np.float32(0.97943634), np.float32(0.9787676), np.float32(0.97821265), np.float32(0.977487), np.float32(0.9756791), np.float32(0.97543484), np.float32(0.9740139), np.float32(0.97324103), np.float32(0.97423106), np.float32(0.974133), np.float32(0.97478944), np.float32(0.9757844), np.float32(0.9768099), np.float32(0.97768164), np.float32(0.97790194), np.float32(0.9783694), np.float32(0.9783548), np.float32(0.9782316), np.float32(0.97848505), np.float32(0.9798924), np.float32(0.9805054), np.float32(0.9812106), np.float32(0.98235494), np.float32(0.98265314), np.float32(0.98305374), np.float32(0.98334783), np.float32(0.98354167), np.float32(0.98422873), np.float32(0.98423934), np.float32(0.9843531), np.float32(0.98431593), np.float32(0.98457277), np.float32(0.984309), np.float32(0.98424363), np.float32(0.9844965), np.float32(0.98460877), np.float32(0.98472416), np.float32(0.98533624), np.float32(0.9849879), np.float32(0.9845598), np.float32(0.98395085), np.float32(0.98429906), np.float32(0.9843546), np.float32(0.98418474), np.float32(0.9839198), np.float32(0.9835623), np.float32(0.9833589), np.float32(0.9836326), np.float32(0.9829269), np.float32(0.98307425), np.float32(0.9823109), np.float32(0.9810901), np.float32(0.9805095), np.float32(0.98017406), np.float32(0.9785417), np.float32(0.97746414), np.float32(0.9760114), np.float32(0.9732423), np.float32(0.9739078), np.float32(0.9711302), np.float32(0.96952564), np.float32(0.9652578), np.float32(0.9617355), np.float32(0.9594485), np.float32(0.9501857), np.float32(0.9347132), np.float32(0.9088427), np.float32(0.87595814), np.float32(0.8488565), np.float32(0.81463563), np.float32(0.76199734), np.float32(0.72100985), np.float32(0.662908), np.float32(0.5637404), np.float32(0.47972304), np.float32(0.3511182), np.float32(0.32923394), np.float32(0.17543727), np.float32(0.14434204), np.float32(0.11470017), np.float32(0.09036201), np.float32(0.09224218), np.float32(0.08284289), np.float32(0.0771214), np.float32(0.08392022), np.float32(0.1013797), np.float32(0.11857195), np.float32(0.12201214), np.float32(0.15283947), np.float32(0.17921498), np.float32(0.20781955), np.float32(0.21855633), np.float32(0.23530145), np.float32(0.22953515), np.float32(0.22058067), np.float32(0.20434995), np.float32(0.19487464), np.float32(0.20258474), np.float32(0.24112912), np.float32(0.2098265), np.float32(0.20331208), np.float32(0.18807738), np.float32(0.20549084), np.float32(0.18543102), np.float32(0.19155788), np.float32(0.1891272), np.float32(0.1715809), np.float32(0.16776541), np.float32(0.14020859), np.float32(0.15422493), np.float32(0.16115057), np.float32(0.16214204), np.float32(0.16102646), np.float32(0.11283686), np.float32(0.09146106), np.float32(0.085812435), np.float32(0.07197066), np.float32(0.06367051), np.float32(0.06943611), np.float32(0.06791344), np.float32(0.06759392), np.float32(0.07297427), np.float32(0.07837529), np.float32(0.08243154), np.float32(0.07461715), np.float32(0.070311815), np.float32(0.06581077), np.float32(0.056734476), np.float32(0.054484535), np.float32(0.052033897), np.float32(0.052901454), np.float32(0.04872002), np.float32(0.047507863), np.float32(0.039140563), np.float32(0.036503624), np.float32(0.033085167), np.float32(0.02950128), np.float32(0.031056779), np.float32(0.03712735), np.float32(0.036938064), np.float32(0.041335743), np.float32(0.04803533), np.float32(0.050897785), np.float32(0.053895008), np.float32(0.057890266), np.float32(0.04608234), np.float32(0.040593937), np.float32(0.034731835), np.float32(0.03395582), np.float32(0.03439006), np.float32(0.033016562), np.float32(0.040801268), np.float32(0.041741263), np.float32(0.04693159), np.float32(0.04981161), np.float32(0.04878196), np.float32(0.04798502), np.float32(0.05045962), np.float32(0.05055702), np.float32(0.051557817), np.float32(0.05573061), np.float32(0.071603626), np.float32(0.07529463), np.float32(0.07609152), np.float32(0.06577319), np.float32(0.059370182), np.float32(0.05100646), np.float32(0.042696066), np.float32(0.036963183), np.float32(0.039278414), np.float32(0.041601073), np.float32(0.05237954), np.float32(0.06011993), np.float32(0.06546724), np.float32(0.06888647), np.float32(0.06895465), np.float32(0.07373744), np.float32(0.075647205), np.float32(0.08714233), np.float32(0.10073409), np.float32(0.11083351), np.float32(0.11755948), np.float32(0.12934886), np.float32(0.15773846), np.float32(0.17318897), np.float32(0.19632015), np.float32(0.21557838), np.float32(0.22477634), np.float32(0.2465166), np.float32(0.26497373), np.float32(0.2599225), np.float32(0.2806256), np.float32(0.2804522), np.float32(0.2912641), np.float32(0.3129461), np.float32(0.31969014), np.float32(0.32799056), np.float32(0.36166227), np.float32(0.36701447), np.float32(0.38171846), np.float32(0.37985712), np.float32(0.37635797), np.float32(0.3462214), np.float32(0.31960812), np.float32(0.305569), np.float32(0.2862803), np.float32(0.2809122), np.float32(0.2699055), np.float32(0.2856848), np.float32(0.2761065), np.float32(0.3096465), np.float32(0.3186484), np.float32(0.3279785), np.float32(0.3963618), np.float32(0.4437395), np.float32(0.42904982), np.float32(0.49579105), np.float32(0.48537073), np.float32(0.54294574), np.float32(0.5611608), np.float32(0.5590216), np.float32(0.60860574), np.float32(0.66810805), np.float32(0.6857826), np.float32(0.68294376), np.float32(0.70839417), np.float32(0.7959777), np.float32(0.83402544), np.float32(0.88756305), np.float32(0.9024776), np.float32(0.89531547), np.float32(0.90892845), np.float32(0.91823524), np.float32(0.9218895), np.float32(0.9322015), np.float32(0.93511236), np.float32(0.94347906), np.float32(0.9517354), np.float32(0.95424896), np.float32(0.9550318), np.float32(0.9611745), np.float32(0.9662701), np.float32(0.96985334), np.float32(0.97161186), np.float32(0.97477156), np.float32(0.97591746), np.float32(0.97771966), np.float32(0.97914463), np.float32(0.9796138), np.float32(0.980029), np.float32(0.9794088), np.float32(0.9787119), np.float32(0.97814137), np.float32(0.9778852), np.float32(0.9802454), np.float32(0.98004216), np.float32(0.9801711), np.float32(0.9801373), np.float32(0.9801088), np.float32(0.97941816), np.float32(0.9799192), np.float32(0.98080015), np.float32(0.9796045), np.float32(0.9794763), np.float32(0.9779074), np.float32(0.97517157)], 'MSAGLVSQLLGFPLQSSTPEAETRREYDANARTFAAQLANVPAAQWLKGADTDQDVLVLVNPTVNSIGYAYALRHRIAALFDKRNVPEALQPGGTLWNQLVLFLETADAVQLRYVGKEWRALVEYTEQIARTCGSPGLAIAPIRSAMTRLDPTTGTFTSFHLSFIQLCMETRSYAAAEPILDNYIHTLPTKIPNVVREGLEYSVACADVASSGEYIHLSSGHSDKITLAEIQEYHVLGAMAYLALRRFKKAQHFLEHVLVVPSANTANGFMLEAYKKWVLVSCLVQGRMGTIPRTANGNAIKAVKAASKAYEALAEAYGELDNMSKLKAQTQAGAEIWAEDGNSGLVTELINSQTRTYVSRLSRTYSAIPVSNIASHLGATTEEMALYVESLIKDGHLNARLERDKSNVGVVLRFYLDPTQGPLAKSEKQQQQALFEQTMRTNRLAEQVKDADYRLTLTKEYIENQKRVTKRSGPHGDAMDTAWDDSIDAEEDIMIDMH': [np.float32(0.67853886), np.float32(0.8054869), np.float32(0.91547), np.float32(0.93456095), np.float32(0.94138044), np.float32(0.9151901), np.float32(0.7918404), np.float32(0.71711993), np.float32(0.70299494), np.float32(0.59547657), np.float32(0.5869262), np.float32(0.57305133), np.float32(0.57913697), np.float32(0.5910533), np.float32(0.5907894), np.float32(0.5562722), np.float32(0.5359085), np.float32(0.5619277), np.float32(0.5789992), np.float32(0.49873185), np.float32(0.46966267), np.float32(0.44026008), np.float32(0.38864297), np.float32(0.3613882), np.float32(0.36148077), np.float32(0.359525), np.float32(0.30106997), np.float32(0.26010764), np.float32(0.22172272), np.float32(0.19747339), np.float32(0.17195086), np.float32(0.15940638), np.float32(0.1467226), np.float32(0.1580398), np.float32(0.13993962), np.float32(0.14383441), np.float32(0.15580437), np.float32(0.13703594), np.float32(0.13486452), np.float32(0.13903514), np.float32(0.15117888), np.float32(0.15269864), np.float32(0.15419775), np.float32(0.17118822), np.float32(0.14853466), np.float32(0.12637082), np.float32(0.1374378), np.float32(0.1399872), np.float32(0.12239229), np.float32(0.12797193), np.float32(0.12883908), np.float32(0.117725626), np.float32(0.10341687), np.float32(0.10630859), np.float32(0.091023475), np.float32(0.084129885), np.float32(0.07783426), np.float32(0.064358994), np.float32(0.05557082), np.float32(0.053331196), np.float32(0.04602203), np.float32(0.0351017), np.float32(0.029205095), np.float32(0.024752388), np.float32(0.020568546), np.float32(0.017071757), np.float32(0.016710978), np.float32(0.017795568), np.float32(0.018689794), np.float32(0.018789094), np.float32(0.021027971), np.float32(0.025448913), np.float32(0.02998801), np.float32(0.034389783), np.float32(0.034219008), np.float32(0.03737589), np.float32(0.04820774), np.float32(0.046782658), np.float32(0.049723923), np.float32(0.054901578), np.float32(0.06357348), np.float32(0.0738941), np.float32(0.07924625), np.float32(0.08251607), np.float32(0.08354115), np.float32(0.08841704), np.float32(0.09196391), np.float32(0.08549762), np.float32(0.07643033), np.float32(0.07827285), np.float32(0.08348894), np.float32(0.07429912), np.float32(0.06820743), np.float32(0.07400305), np.float32(0.07084183), np.float32(0.06054921), np.float32(0.054704264), np.float32(0.048820518), np.float32(0.049702354), np.float32(0.04674958), np.float32(0.04040014), np.float32(0.042748854), np.float32(0.042340007), np.float32(0.037533846), np.float32(0.033609435), np.float32(0.037233856), np.float32(0.036306076), np.float32(0.034838773), np.float32(0.038971927), np.float32(0.043616846), np.float32(0.040878672), np.float32(0.04121954), np.float32(0.050557517), np.float32(0.05142292), np.float32(0.051207926), np.float32(0.058472116), np.float32(0.067498624), np.float32(0.063087404), np.float32(0.059918575), np.float32(0.070533946), np.float32(0.070475444), np.float32(0.071354926), np.float32(0.07629673), np.float32(0.07749067), np.float32(0.08021556), np.float32(0.08048886), np.float32(0.07725184), np.float32(0.078487664), np.float32(0.07863231), np.float32(0.07177548), np.float32(0.07255985), np.float32(0.07021044), np.float32(0.067448534), np.float32(0.07113146), np.float32(0.07295756), np.float32(0.07553245), np.float32(0.07461446), np.float32(0.088370636), np.float32(0.0930059), np.float32(0.09224464), np.float32(0.09589248), np.float32(0.11747461), np.float32(0.13154212), np.float32(0.11778746), np.float32(0.11766028), np.float32(0.11007174), np.float32(0.100714915), np.float32(0.102131866), np.float32(0.08622524), np.float32(0.07534959), np.float32(0.06810768), np.float32(0.062965885), np.float32(0.05943571), np.float32(0.05329068), np.float32(0.052695893), np.float32(0.052891552), np.float32(0.045654945), np.float32(0.041080225), np.float32(0.042808723), np.float32(0.04140646), np.float32(0.04391952), np.float32(0.04235741), np.float32(0.044448543), np.float32(0.043267827), np.float32(0.04131722), np.float32(0.03904958), np.float32(0.03873823), np.float32(0.039322477), np.float32(0.03660628), np.float32(0.036277324), np.float32(0.03770179), np.float32(0.039807204), np.float32(0.040549576), np.float32(0.040955815), np.float32(0.04791755), np.float32(0.0537709), np.float32(0.05447143), np.float32(0.06427599), np.float32(0.069563255), np.float32(0.08503308), np.float32(0.08777051), np.float32(0.094786376), np.float32(0.0960293), np.float32(0.09676608), np.float32(0.08969985), np.float32(0.090066634), np.float32(0.095983274), np.float32(0.09362868), np.float32(0.092180036), np.float32(0.099165194), np.float32(0.096549265), np.float32(0.08491779), np.float32(0.08468621), np.float32(0.09075241), np.float32(0.07553378), np.float32(0.06886256), np.float32(0.07351538), np.float32(0.08078563), np.float32(0.07329914), np.float32(0.076156326), np.float32(0.088358365), np.float32(0.08442355), np.float32(0.08310061), np.float32(0.071308665), np.float32(0.069158636), np.float32(0.06796307), np.float32(0.062752865), np.float32(0.06331893), np.float32(0.064980805), np.float32(0.063849196), np.float32(0.06341258), np.float32(0.066188395), np.float32(0.07209338), np.float32(0.07883253), np.float32(0.08112293), np.float32(0.08441172), np.float32(0.09111999), np.float32(0.08822696), np.float32(0.094929546), np.float32(0.08048347), np.float32(0.080488846), np.float32(0.09451314), np.float32(0.079194605), np.float32(0.06852778), np.float32(0.06681025), np.float32(0.058791794), np.float32(0.050231196), np.float32(0.047695942), np.float32(0.04684272), np.float32(0.038060233), np.float32(0.03698636), np.float32(0.034880117), np.float32(0.030661989), np.float32(0.026105624), np.float32(0.025449982), np.float32(0.02541954), np.float32(0.023118425), np.float32(0.02363864), np.float32(0.025964964), np.float32(0.025967669), np.float32(0.028340392), np.float32(0.030993966), np.float32(0.02963017), np.float32(0.03128574), np.float32(0.03364718), np.float32(0.032858815), np.float32(0.03059482), np.float32(0.031410567), np.float32(0.0309997), np.float32(0.030310143), np.float32(0.030936636), np.float32(0.03189998), np.float32(0.0373414), np.float32(0.043018945), np.float32(0.044470098), np.float32(0.046879277), np.float32(0.05325932), np.float32(0.055203825), np.float32(0.04938952), np.float32(0.04801389), np.float32(0.046860896), np.float32(0.041160557), np.float32(0.035349824), np.float32(0.034657814), np.float32(0.03721299), np.float32(0.036093514), np.float32(0.036559112), np.float32(0.035543572), np.float32(0.032301106), np.float32(0.03141693), np.float32(0.030377947), np.float32(0.030255204), np.float32(0.029275127), np.float32(0.030020721), np.float32(0.030637406), np.float32(0.030968951), np.float32(0.03470516), np.float32(0.03117548), np.float32(0.028829532), np.float32(0.030715952), np.float32(0.029767776), np.float32(0.029565636), np.float32(0.03447678), np.float32(0.04090999), np.float32(0.045885663), np.float32(0.050617542), np.float32(0.05658441), np.float32(0.06628959), np.float32(0.063588455), np.float32(0.06269032), np.float32(0.07399462), np.float32(0.07592561), np.float32(0.07072401), np.float32(0.08273331), np.float32(0.09193202), np.float32(0.101436876), np.float32(0.1031558), np.float32(0.12535499), np.float32(0.12170144), np.float32(0.11327016), np.float32(0.11243342), np.float32(0.106094696), np.float32(0.09245276), np.float32(0.083944194), np.float32(0.09018217), np.float32(0.08710769), np.float32(0.07690589), np.float32(0.07319161), np.float32(0.07846278), np.float32(0.082233936), np.float32(0.084755786), np.float32(0.08896017), np.float32(0.086491), np.float32(0.08660206), np.float32(0.08174276), np.float32(0.083155565), np.float32(0.09309733), np.float32(0.086348526), np.float32(0.0885994), np.float32(0.099268235), np.float32(0.1156356), np.float32(0.11784072), np.float32(0.13589866), np.float32(0.14478913), np.float32(0.1464879), np.float32(0.14996286), np.float32(0.18085179), np.float32(0.1794493), np.float32(0.19144316), np.float32(0.21357758), np.float32(0.22148229), np.float32(0.22628443), np.float32(0.21041022), np.float32(0.21622568), np.float32(0.21366873), np.float32(0.20635727), np.float32(0.20146482), np.float32(0.20117758), np.float32(0.19691932), np.float32(0.19543906), np.float32(0.16099864), np.float32(0.16372012), np.float32(0.14568976), np.float32(0.13094775), np.float32(0.13033594), np.float32(0.12447956), np.float32(0.11921548), np.float32(0.11356497), np.float32(0.10184418), np.float32(0.10792513), np.float32(0.102530144), np.float32(0.09495616), np.float32(0.0885321), np.float32(0.08265147), np.float32(0.08196644), np.float32(0.07852076), np.float32(0.07616737), np.float32(0.07232916), np.float32(0.07325542), np.float32(0.07236674), np.float32(0.07000236), np.float32(0.0699429), np.float32(0.071157284), np.float32(0.07623999), np.float32(0.07380638), np.float32(0.07535971), np.float32(0.07394747), np.float32(0.075524926), np.float32(0.07558064), np.float32(0.070368424), np.float32(0.0731169), np.float32(0.08129876), np.float32(0.085274346), np.float32(0.080361485), np.float32(0.08448901), np.float32(0.081137165), np.float32(0.07409945), np.float32(0.06468866), np.float32(0.065591596), np.float32(0.060671553), np.float32(0.050319295), np.float32(0.04777075), np.float32(0.053372543), np.float32(0.059037812), np.float32(0.06231636), np.float32(0.06630566), np.float32(0.06960411), np.float32(0.069110446), np.float32(0.06468546), np.float32(0.062816404), np.float32(0.06111624), np.float32(0.062090263), np.float32(0.06542981), np.float32(0.06841215), np.float32(0.07712773), np.float32(0.075748175), np.float32(0.07986557), np.float32(0.08615557), np.float32(0.08838458), np.float32(0.08112652), np.float32(0.08239233), np.float32(0.085653186), np.float32(0.08419544), np.float32(0.08069038), np.float32(0.08116232), np.float32(0.08426045), np.float32(0.07864034), np.float32(0.0820156), np.float32(0.08588956), np.float32(0.08866963), np.float32(0.096231505), np.float32(0.1021272), np.float32(0.107437894), np.float32(0.119067766), np.float32(0.1415088), np.float32(0.14487305), np.float32(0.14107636), np.float32(0.15626904), np.float32(0.16545922), np.float32(0.16901347), np.float32(0.17207651), np.float32(0.18984203), np.float32(0.21054597), np.float32(0.2403951), np.float32(0.27526525), np.float32(0.2789729), np.float32(0.27751073), np.float32(0.2715485), np.float32(0.27919865), np.float32(0.27355525), np.float32(0.2657395), np.float32(0.2455037), np.float32(0.23824845), np.float32(0.2123731), np.float32(0.20672376), np.float32(0.20287259), np.float32(0.20737793), np.float32(0.20353039), np.float32(0.21003996), np.float32(0.21579908), np.float32(0.20244081), np.float32(0.20144725), np.float32(0.20101534), np.float32(0.21478437), np.float32(0.20734118), np.float32(0.20486408), np.float32(0.18267778), np.float32(0.17996933), np.float32(0.19572136), np.float32(0.18921271), np.float32(0.18519598), np.float32(0.18862337), np.float32(0.19435646), np.float32(0.1896504), np.float32(0.19260824), np.float32(0.20741431), np.float32(0.20511633), np.float32(0.2119126), np.float32(0.23861447), np.float32(0.25342816), np.float32(0.29353398), np.float32(0.33996037), np.float32(0.34231073), np.float32(0.3838142), np.float32(0.4195287), np.float32(0.47722414), np.float32(0.53474194), np.float32(0.585208), np.float32(0.6049621), np.float32(0.6580902), np.float32(0.72009975), np.float32(0.758099), np.float32(0.77025384), np.float32(0.7907621), np.float32(0.82783675), np.float32(0.84731454), np.float32(0.87681156), np.float32(0.8872378), np.float32(0.90542006), np.float32(0.8932966), np.float32(0.87173915), np.float32(0.86087847), np.float32(0.82667863), np.float32(0.8073916), np.float32(0.79931927), np.float32(0.78279734), np.float32(0.80086166), np.float32(0.76305604), np.float32(0.741258), np.float32(0.7415782), np.float32(0.74579626), np.float32(0.76545966), np.float32(0.76904976), np.float32(0.7749972), np.float32(0.77263844), np.float32(0.780852), np.float32(0.7507866), np.float32(0.7683771), np.float32(0.7072486)], 'MLHKISDCGCPQRKWCYTLLCAAQRSKLSLASGLLRCQLAVNPEHSRQVEREIAILKLIEHPHVLKLHDVYENKKYLYLVLEHVSGGELFDYLVKKGRLTPKEARKFFRQIISALDFCHSHSICHRDLKPENLLLDEKNNIRIADFGMASLQVGDSLLETSCGSPHYACPEVIRGEKYDGRKADAWSCGVILFALLVGALPFDDDNLRNLLEKVKLGVFHMPHFIPPDCQNLLRGMIEVDPIKRLTLEQIQKHTWYLAGKNEPEPEQPIPRKVAIRTLASVEEIDPDVLESMHSLGCFRDKDKLTKDLLSEDDNQEKMIYFLLLDRKERYPSHEDQNLPPRNEIDPPRKRVDSPMLSRHGKRRPERKSMEVLSVTEGGSPVPVRRAIDMATHGQRSRSISGASSGLSTSPLSSPRVTPHPSPRGSPLPTPKGTPVHTPKDSPAGTPSPTPPPSPSIGGMPWRTRLNSIKNSFLGSPRFHRRKMQVPTQEDMSSLTPDSSPELAKKSWFGNFINLEKEEQIFIVIRDKPLSSIKADIVHAFLSIPSLSHSVISQTSFRAEYKSTAGPTVFQKPVKFQVDITYTESTSATKENGIYSVTFTLLSGPSRRFKRVVETIQAQLLSSNDQPGIQPQISGSPLSNFFDVIKQLFSDEKNIQASHSPGAPATPSSPTKHTPSSKPNQPPPNDSKCPPGKDKTKMAASSRTQEEP': [np.float32(0.47399318), np.float32(0.48446465), np.float32(0.50992835), np.float32(0.48478666), np.float32(0.45235234), np.float32(0.38505858), np.float32(0.30027196), np.float32(0.28196377), np.float32(0.3083315), np.float32(0.24820136), np.float32(0.27156436), np.float32(0.21683724), np.float32(0.28804612), np.float32(0.23812656), np.float32(0.24342346), np.float32(0.19653328), np.float32(0.16956696), np.float32(0.17517614), np.float32(0.1671694), np.float32(0.1459978), np.float32(0.13314702), np.float32(0.12971602), np.float32(0.11941525), np.float32(0.09435977), np.float32(0.09295071), np.float32(0.08728622), np.float32(0.09039635), np.float32(0.08279877), np.float32(0.096603), np.float32(0.108731024), np.float32(0.12199227), np.float32(0.13601798), np.float32(0.18632217), np.float32(0.22427794), np.float32(0.22641551), np.float32(0.27288988), np.float32(0.28557932), np.float32(0.24174863), np.float32(0.24412376), np.float32(0.2141723), np.float32(0.20288225), np.float32(0.18109626), np.float32(0.16226463), np.float32(0.14026724), np.float32(0.11988398), np.float32(0.1300517), np.float32(0.13139413), np.float32(0.124698), np.float32(0.12676406), np.float32(0.13567014), np.float32(0.14794582), np.float32(0.15367676), np.float32(0.14480826), np.float32(0.13958326), np.float32(0.14578022), np.float32(0.11631078), np.float32(0.09926766), np.float32(0.091920495), np.float32(0.08948205), np.float32(0.07783894), np.float32(0.071915224), np.float32(0.07443027), np.float32(0.07980966), np.float32(0.08324075), np.float32(0.080681376), np.float32(0.07539271), np.float32(0.074136294), np.float32(0.074083686), np.float32(0.076174445), np.float32(0.071607254), np.float32(0.073003516), np.float32(0.07064971), np.float32(0.060294535), np.float32(0.0643427), np.float32(0.06309259), np.float32(0.061533406), np.float32(0.06659522), np.float32(0.064491205), np.float32(0.051057223), np.float32(0.053050913), np.float32(0.048606206), np.float32(0.043890636), np.float32(0.044984967), np.float32(0.052308276), np.float32(0.051833805), np.float32(0.050428532), np.float32(0.057237737), np.float32(0.052596293), np.float32(0.058481246), np.float32(0.066574164), np.float32(0.08260211), np.float32(0.088858776), np.float32(0.08228795), np.float32(0.09244561), np.float32(0.099189766), np.float32(0.08988586), np.float32(0.08227383), np.float32(0.079532795), np.float32(0.078667626), np.float32(0.070405506), np.float32(0.06219644), np.float32(0.06820825), np.float32(0.069509014), np.float32(0.061785422), np.float32(0.067785), np.float32(0.073481604), np.float32(0.076347105), np.float32(0.06939525), np.float32(0.06345596), np.float32(0.0637912), np.float32(0.056933153), np.float32(0.05172928), np.float32(0.046841763), np.float32(0.04193425), np.float32(0.03563664), np.float32(0.03370808), np.float32(0.036329515), np.float32(0.036553208), np.float32(0.031487286), np.float32(0.038748726), np.float32(0.043878376), np.float32(0.040251285), np.float32(0.03920325), np.float32(0.044690244), np.float32(0.051190797), np.float32(0.05782817), np.float32(0.08237147), np.float32(0.090637386), np.float32(0.09438663), np.float32(0.0914118), np.float32(0.09495114), np.float32(0.09011096), np.float32(0.08216621), np.float32(0.06370165), np.float32(0.058079403), np.float32(0.06626768), np.float32(0.07486209), np.float32(0.066897504), np.float32(0.057718307), np.float32(0.06698167), np.float32(0.07672933), np.float32(0.07226813), np.float32(0.075710446), np.float32(0.0775754), np.float32(0.08218459), np.float32(0.08773875), np.float32(0.08144794), np.float32(0.08926096), np.float32(0.090407945), np.float32(0.07683529), np.float32(0.068884395), np.float32(0.073445044), np.float32(0.07317114), np.float32(0.0885809), np.float32(0.09274935), np.float32(0.088692576), np.float32(0.09174861), np.float32(0.0795561), np.float32(0.08011816), np.float32(0.09211858), np.float32(0.09804757), np.float32(0.090098254), np.float32(0.11755596), np.float32(0.12760957), np.float32(0.14194255), np.float32(0.1591132), np.float32(0.17149171), np.float32(0.14504504), np.float32(0.1359302), np.float32(0.15402345), np.float32(0.18027438), np.float32(0.14291857), np.float32(0.13542654), np.float32(0.11641173), np.float32(0.09248439), np.float32(0.07534931), np.float32(0.058826223), np.float32(0.04825307), np.float32(0.04151345), np.float32(0.03726503), np.float32(0.032465115), np.float32(0.03380321), np.float32(0.031984113), np.float32(0.028194964), np.float32(0.027796749), np.float32(0.027034031), np.float32(0.023164736), np.float32(0.020506615), np.float32(0.017380973), np.float32(0.014608537), np.float32(0.013898417), np.float32(0.01353309), np.float32(0.013438087), np.float32(0.014633549), np.float32(0.014097149), np.float32(0.013822021), np.float32(0.01577343), np.float32(0.017511), np.float32(0.01734204), np.float32(0.018332053), np.float32(0.023193374), np.float32(0.0339919), np.float32(0.035912223), np.float32(0.045915022), np.float32(0.051745236), np.float32(0.052514095), np.float32(0.053187627), np.float32(0.05704273), np.float32(0.0621573), np.float32(0.064410105), np.float32(0.064932376), np.float32(0.0726636), np.float32(0.07953864), np.float32(0.07294066), np.float32(0.075335406), np.float32(0.07961012), np.float32(0.08075935), np.float32(0.068603076), np.float32(0.06754543), np.float32(0.08006854), np.float32(0.072172135), np.float32(0.063012965), np.float32(0.074857), np.float32(0.07809665), np.float32(0.06696801), np.float32(0.059972193), np.float32(0.06872688), np.float32(0.06731761), np.float32(0.0665938), np.float32(0.078233674), np.float32(0.07581285), np.float32(0.07870809), np.float32(0.08095242), np.float32(0.08564991), np.float32(0.081024826), np.float32(0.06754226), np.float32(0.07031911), np.float32(0.07627313), np.float32(0.070397906), np.float32(0.065546915), np.float32(0.066992745), np.float32(0.069725655), np.float32(0.06504439), np.float32(0.06310095), np.float32(0.06578706), np.float32(0.06886443), np.float32(0.06360393), np.float32(0.06781617), np.float32(0.07454206), np.float32(0.08563507), np.float32(0.09395143), np.float32(0.11059933), np.float32(0.13138492), np.float32(0.15721461), np.float32(0.2006122), np.float32(0.23399673), np.float32(0.26663038), np.float32(0.29223537), np.float32(0.3110923), np.float32(0.32060763), np.float32(0.33614045), np.float32(0.32203835), np.float32(0.31636328), np.float32(0.31276128), np.float32(0.31256065), np.float32(0.33513364), np.float32(0.30624157), np.float32(0.2766059), np.float32(0.28653386), np.float32(0.3106768), np.float32(0.34012592), np.float32(0.39285), np.float32(0.35263968), np.float32(0.30538225), np.float32(0.2917293), np.float32(0.29206607), np.float32(0.26810783), np.float32(0.21493906), np.float32(0.20215124), np.float32(0.20176613), np.float32(0.17435631), np.float32(0.16521883), np.float32(0.13407412), np.float32(0.12026728), np.float32(0.10286146), np.float32(0.09578065), np.float32(0.11581425), np.float32(0.15353684), np.float32(0.14389409), np.float32(0.16969989), np.float32(0.13713002), np.float32(0.14555639), np.float32(0.1451711), np.float32(0.14364508), np.float32(0.13234401), np.float32(0.12725078), np.float32(0.123425774), np.float32(0.13109645), np.float32(0.12497932), np.float32(0.12544845), np.float32(0.16101667), np.float32(0.17569672), np.float32(0.18130347), np.float32(0.18325274), np.float32(0.18238513), np.float32(0.16223228), np.float32(0.1504234), np.float32(0.14762789), np.float32(0.14621982), np.float32(0.14717382), np.float32(0.14650817), np.float32(0.13565885), np.float32(0.13065825), np.float32(0.12547466), np.float32(0.12939893), np.float32(0.13183448), np.float32(0.1375242), np.float32(0.14395429), np.float32(0.14283349), np.float32(0.15091448), np.float32(0.16451778), np.float32(0.19588481), np.float32(0.25169754), np.float32(0.3219608), np.float32(0.38111722), np.float32(0.40680018), np.float32(0.4153017), np.float32(0.41703752), np.float32(0.46724358), np.float32(0.49507573), np.float32(0.55378246), np.float32(0.61987615), np.float32(0.68017906), np.float32(0.7167207), np.float32(0.79235077), np.float32(0.8352252), np.float32(0.89143175), np.float32(0.9141816), np.float32(0.93307436), np.float32(0.9446586), np.float32(0.950912), np.float32(0.9537238), np.float32(0.9651209), np.float32(0.9691591), np.float32(0.9734307), np.float32(0.9730132), np.float32(0.97397995), np.float32(0.97472024), np.float32(0.9752846), np.float32(0.97583246), np.float32(0.9765952), np.float32(0.97657496), np.float32(0.9767016), np.float32(0.9762862), np.float32(0.9776959), np.float32(0.9780099), np.float32(0.9778144), np.float32(0.9776325), np.float32(0.97776353), np.float32(0.9790692), np.float32(0.978562), np.float32(0.97745836), np.float32(0.9779142), np.float32(0.97779614), np.float32(0.9789621), np.float32(0.9793493), np.float32(0.9802777), np.float32(0.97972065), np.float32(0.9787355), np.float32(0.9795664), np.float32(0.9793595), np.float32(0.97869235), np.float32(0.97863036), np.float32(0.9791221), np.float32(0.97846687), np.float32(0.9780426), np.float32(0.9781271), np.float32(0.9783353), np.float32(0.97857374), np.float32(0.97857624), np.float32(0.9791196), np.float32(0.9788529), np.float32(0.9797707), np.float32(0.98082995), np.float32(0.98076653), np.float32(0.98160064), np.float32(0.9813617), np.float32(0.9820993), np.float32(0.98169404), np.float32(0.9812129), np.float32(0.98131746), np.float32(0.9819973), np.float32(0.9821984), np.float32(0.9822245), np.float32(0.98276204), np.float32(0.9830188), np.float32(0.9831492), np.float32(0.9827701), np.float32(0.98277986), np.float32(0.9828492), np.float32(0.98335415), np.float32(0.9829421), np.float32(0.983307), np.float32(0.9839135), np.float32(0.9844221), np.float32(0.9847211), np.float32(0.9843763), np.float32(0.9843739), np.float32(0.9846756), np.float32(0.9844247), np.float32(0.9848652), np.float32(0.9847794), np.float32(0.9849251), np.float32(0.98496836), np.float32(0.98516846), np.float32(0.9853566), np.float32(0.9851726), np.float32(0.9849808), np.float32(0.9847401), np.float32(0.98538035), np.float32(0.9852166), np.float32(0.98503566), np.float32(0.9844059), np.float32(0.98404896), np.float32(0.9840395), np.float32(0.9841718), np.float32(0.9843858), np.float32(0.98440754), np.float32(0.9842338), np.float32(0.9840285), np.float32(0.98446655), np.float32(0.98464084), np.float32(0.98488957), np.float32(0.98507303), np.float32(0.9846865), np.float32(0.98402804), np.float32(0.9839395), np.float32(0.9845969), np.float32(0.9846555), np.float32(0.9845376), np.float32(0.9845546), np.float32(0.98436016), np.float32(0.98427886), np.float32(0.9835591), np.float32(0.9838029), np.float32(0.9835772), np.float32(0.9837118), np.float32(0.98290426), np.float32(0.9816983), np.float32(0.9816065), np.float32(0.9807521), np.float32(0.9795425), np.float32(0.97905993), np.float32(0.9783146), np.float32(0.977229), np.float32(0.975437), np.float32(0.9724582), np.float32(0.96769196), np.float32(0.9670377), np.float32(0.96405655), np.float32(0.95955354), np.float32(0.95484006), np.float32(0.95589286), np.float32(0.94911635), np.float32(0.9497678), np.float32(0.95210016), np.float32(0.95667267), np.float32(0.9589335), np.float32(0.96282387), np.float32(0.9651802), np.float32(0.9630299), np.float32(0.958327), np.float32(0.96420425), np.float32(0.9612205), np.float32(0.9576867), np.float32(0.95856607), np.float32(0.9560843), np.float32(0.95402193), np.float32(0.95764565), np.float32(0.9571681), np.float32(0.94884044), np.float32(0.9548096), np.float32(0.9512494), np.float32(0.9496747), np.float32(0.94625574), np.float32(0.95063776), np.float32(0.9510322), np.float32(0.94573694), np.float32(0.941888), np.float32(0.9455857), np.float32(0.9351076), np.float32(0.9325781), np.float32(0.926776), np.float32(0.9160385), np.float32(0.87776923), np.float32(0.85291237), np.float32(0.8238062), np.float32(0.8217185), np.float32(0.81312364), np.float32(0.76405853), np.float32(0.7355353), np.float32(0.7057202), np.float32(0.6554), np.float32(0.6287129), np.float32(0.6257492), np.float32(0.6037939), np.float32(0.5647155), np.float32(0.5275592), np.float32(0.4430671), np.float32(0.36119014), np.float32(0.26682484), np.float32(0.18964623), np.float32(0.14081037), np.float32(0.11872378), np.float32(0.11636294), np.float32(0.11581928), np.float32(0.10731289), np.float32(0.10090004), np.float32(0.105637394), np.float32(0.11116549), np.float32(0.10650282), np.float32(0.10584517), np.float32(0.098317675), np.float32(0.095943004), np.float32(0.09096993), np.float32(0.08355961), np.float32(0.08553298), np.float32(0.074039765), np.float32(0.063400894), np.float32(0.054341108), np.float32(0.05989022), np.float32(0.054506954), np.float32(0.057044152), np.float32(0.060800057), np.float32(0.06471586), np.float32(0.06731565), np.float32(0.07802915), np.float32(0.07488266), np.float32(0.072261736), np.float32(0.063066624), np.float32(0.05786272), np.float32(0.059369344), np.float32(0.057929177), np.float32(0.05917277), np.float32(0.060508836), np.float32(0.06081454), np.float32(0.068030804), np.float32(0.07400424), np.float32(0.08309533), np.float32(0.102808714), np.float32(0.10765996), np.float32(0.11777645), np.float32(0.13018009), np.float32(0.14044897), np.float32(0.14127928), np.float32(0.15452777), np.float32(0.14781784), np.float32(0.14761943), np.float32(0.15796956), np.float32(0.16438521), np.float32(0.17358337), np.float32(0.1694444), np.float32(0.16809236), np.float32(0.16139716), np.float32(0.18382645), np.float32(0.18584688), np.float32(0.18435732), np.float32(0.15969923), np.float32(0.16755454), np.float32(0.15684353), np.float32(0.15684764), np.float32(0.15134478), np.float32(0.15361053), np.float32(0.13746399), np.float32(0.1468587), np.float32(0.14259343), np.float32(0.13766833), np.float32(0.14396758), np.float32(0.14873432), np.float32(0.15231031), np.float32(0.15568167), np.float32(0.15860225), np.float32(0.14605108), np.float32(0.13443875), np.float32(0.12534563), np.float32(0.118348524), np.float32(0.09236789), np.float32(0.09307519), np.float32(0.08399518), np.float32(0.08649406), np.float32(0.07946723), np.float32(0.085397154), np.float32(0.091659136), np.float32(0.10692913), np.float32(0.11404107), np.float32(0.10396344), np.float32(0.09341742), np.float32(0.10361684), np.float32(0.09571725), np.float32(0.087177485), np.float32(0.07233756), np.float32(0.06728954), np.float32(0.059309967), np.float32(0.052700236), np.float32(0.049830087), np.float32(0.055228177), np.float32(0.065452345), np.float32(0.064036116), np.float32(0.07349719), np.float32(0.08548607), np.float32(0.09576572), np.float32(0.09969271), np.float32(0.111452654), np.float32(0.11959046), np.float32(0.12308598), np.float32(0.14029564), np.float32(0.15238777), np.float32(0.18137723), np.float32(0.18576045), np.float32(0.22493948), np.float32(0.25197434), np.float32(0.2905185), np.float32(0.2807759), np.float32(0.30534607), np.float32(0.3255238), np.float32(0.30448177), np.float32(0.27350947), np.float32(0.3134755), np.float32(0.280191), np.float32(0.25151786), np.float32(0.22209683), np.float32(0.21427102), np.float32(0.19245271), np.float32(0.18997282), np.float32(0.200077), np.float32(0.1920495), np.float32(0.19461074), np.float32(0.1904176), np.float32(0.18598928), np.float32(0.1862212), np.float32(0.17729372), np.float32(0.17425098), np.float32(0.1735783), np.float32(0.1692043), np.float32(0.16064578), np.float32(0.17105491), np.float32(0.21388015), np.float32(0.2572077), np.float32(0.285431), np.float32(0.30730888), np.float32(0.3694078), np.float32(0.42628276), np.float32(0.49927282), np.float32(0.5827025), np.float32(0.63995624), np.float32(0.71778464), np.float32(0.79175776), np.float32(0.8376028), np.float32(0.869443), np.float32(0.8993313), np.float32(0.9167433), np.float32(0.93723077), np.float32(0.9514255), np.float32(0.96323264), np.float32(0.9690002), np.float32(0.97486657), np.float32(0.9793093), np.float32(0.9814151), np.float32(0.9829999), np.float32(0.9836669), np.float32(0.9832183), np.float32(0.9834356), np.float32(0.98330426), np.float32(0.98292357), np.float32(0.98188746), np.float32(0.9821078), np.float32(0.98165876), np.float32(0.9808292), np.float32(0.9803954), np.float32(0.97948635), np.float32(0.97947), np.float32(0.97861725), np.float32(0.9775252), np.float32(0.9765463), np.float32(0.9757724), np.float32(0.9770737), np.float32(0.97666365), np.float32(0.977415), np.float32(0.9783205), np.float32(0.97818494), np.float32(0.9770626), np.float32(0.9775729), np.float32(0.97804374), np.float32(0.976279), np.float32(0.9737868), np.float32(0.97270536), np.float32(0.9718802), np.float32(0.9710508), np.float32(0.96947247), np.float32(0.96884906), np.float32(0.9690908), np.float32(0.96700734), np.float32(0.9646186), np.float32(0.96325994), np.float32(0.95784926), np.float32(0.9575231), np.float32(0.9558768)], 'MAAAAAGEARRVLVYGGRGALGSRCVQAFRARNWVTAEVGKLLGEEKVDAILCVAGGWAGGNAKSKSLFKNCDLMWKQSMWTSTISSHLATKHLKEGGLLTLAGAKAALDGTPGMIGYGMAKGAVHQLCQSLAGKNSGMPPGAAAIAVLPVTLDTPMNRKSMPEADFSSWTPLEFLVETFHDWITGKNRPSSGSLIQVVTTEGRTELTPAYF': [np.float32(0.35418776), np.float32(0.17141917), np.float32(0.16585016), np.float32(0.07751832), np.float32(0.15792416), np.float32(0.146473), np.float32(0.14519803), np.float32(0.14190811), np.float32(0.15656458), np.float32(0.15299593), np.float32(0.14358397), np.float32(0.15170248), np.float32(0.13872463), np.float32(0.11680499), np.float32(0.08398687), np.float32(0.08022618), np.float32(0.06482403), np.float32(0.05893308), np.float32(0.055401213), np.float32(0.04997792), np.float32(0.047743883), np.float32(0.055794057), np.float32(0.054221958), np.float32(0.04483959), np.float32(0.04569958), np.float32(0.04853635), np.float32(0.05538278), np.float32(0.05839658), np.float32(0.069759175), np.float32(0.087953776), np.float32(0.08909821), np.float32(0.08237588), np.float32(0.08518793), np.float32(0.10382302), np.float32(0.14389627), np.float32(0.1444364), np.float32(0.11851764), np.float32(0.13138416), np.float32(0.12229265), np.float32(0.10448524), np.float32(0.10699353), np.float32(0.09689158), np.float32(0.08766352), np.float32(0.081747256), np.float32(0.08076111), np.float32(0.07684084), np.float32(0.082185596), np.float32(0.09737741), np.float32(0.11170277), np.float32(0.11409144), np.float32(0.15122901), np.float32(0.17108878), np.float32(0.16955945), np.float32(0.16329515), np.float32(0.18492495), np.float32(0.1778009), np.float32(0.15956964), np.float32(0.11897391), np.float32(0.12926231), np.float32(0.114790514), np.float32(0.10193818), np.float32(0.13453616), np.float32(0.15586083), np.float32(0.3115409), np.float32(0.30121258), np.float32(0.27534536), np.float32(0.29741552), np.float32(0.2973727), np.float32(0.2815381), np.float32(0.25590676), np.float32(0.26344576), np.float32(0.23095213), np.float32(0.18311246), np.float32(0.16852969), np.float32(0.15639986), np.float32(0.13943225), np.float32(0.11923723), np.float32(0.099650286), np.float32(0.0831484), np.float32(0.07587949), np.float32(0.08106458), np.float32(0.08268213), np.float32(0.068990104), np.float32(0.07658499), np.float32(0.096385434), np.float32(0.09645971), np.float32(0.09793686), np.float32(0.09300329), np.float32(0.08995883), np.float32(0.0738755), np.float32(0.07081763), np.float32(0.07370695), np.float32(0.07244276), np.float32(0.063478336), np.float32(0.06774339), np.float32(0.061885826), np.float32(0.056209996), np.float32(0.05544199), np.float32(0.055416726), np.float32(0.059325658), np.float32(0.064092875), np.float32(0.06950356), np.float32(0.06644518), np.float32(0.05345314), np.float32(0.041826516), np.float32(0.037313603), np.float32(0.03792352), np.float32(0.036880795), np.float32(0.025255451), np.float32(0.024180446), np.float32(0.026597891), np.float32(0.028696219), np.float32(0.02678037), np.float32(0.027143154), np.float32(0.02679154), np.float32(0.028178832), np.float32(0.029765911), np.float32(0.026414825), np.float32(0.026922576), np.float32(0.028553104), np.float32(0.028314259), np.float32(0.028123904), np.float32(0.02985074), np.float32(0.03310754), np.float32(0.04093991), np.float32(0.0447658), np.float32(0.058064546), np.float32(0.055520404), np.float32(0.06808724), np.float32(0.09151921), np.float32(0.09297234), np.float32(0.10816413), np.float32(0.13470937), np.float32(0.13712099), np.float32(0.13700667), np.float32(0.14192745), np.float32(0.14233088), np.float32(0.15887773), np.float32(0.14530027), np.float32(0.14397962), np.float32(0.14324376), np.float32(0.16074765), np.float32(0.19060645), np.float32(0.225579), np.float32(0.2597797), np.float32(0.24733973), np.float32(0.26908424), np.float32(0.24223644), np.float32(0.24630693), np.float32(0.25696936), np.float32(0.2642929), np.float32(0.27166954), np.float32(0.28884885), np.float32(0.30990624), np.float32(0.2886564), np.float32(0.23759821), np.float32(0.21218085), np.float32(0.20580038), np.float32(0.19952534), np.float32(0.21476814), np.float32(0.22444789), np.float32(0.23467457), np.float32(0.229238), np.float32(0.21397075), np.float32(0.18757991), np.float32(0.19048509), np.float32(0.20267849), np.float32(0.15974441), np.float32(0.14181471), np.float32(0.13201134), np.float32(0.13103884), np.float32(0.114946425), np.float32(0.09149972), np.float32(0.08743504), np.float32(0.08862541), np.float32(0.10484766), np.float32(0.09668618), np.float32(0.10442852), np.float32(0.13002338), np.float32(0.14479291), np.float32(0.15068117), np.float32(0.15365258), np.float32(0.17595646), np.float32(0.17039919), np.float32(0.15651263), np.float32(0.15949713), np.float32(0.14298044), np.float32(0.13840133), np.float32(0.13906236), np.float32(0.15017927), np.float32(0.15202327), np.float32(0.16167124), np.float32(0.17846912), np.float32(0.1846911), np.float32(0.20077336), np.float32(0.2039876), np.float32(0.22936264), np.float32(0.23523276), np.float32(0.26087004), np.float32(0.23834322), np.float32(0.22188403), np.float32(0.27643037), np.float32(0.27133164), np.float32(0.22638062), np.float32(0.15547833), np.float32(0.14039569), np.float32(0.13236941), np.float32(0.15125), np.float32(0.1489443), np.float32(0.13325526), np.float32(0.16067395), np.float32(0.16742177)], 'MGDTIPSIGPSSHLLPPGWTLHTSPAGRTYYHNASSGVSTYTFPRLKPPKREKPTAKTLIPNTSGWLKVTTNRDNVFYFHPESKTSQWLPPPHVAAALKQLEEEEVREKERKRKEEEDRIREEREKARRERLERKRKLEEGVPITEFDASKRARADEEDDDDEVEDYKSEEDEDDEPAASHDKGDDASADALQDDTVEAANDDDDDDDQEWQRQIAEQMAAEAEAEAEAEAEAEAQSSAPEPTHPPPPDPLLTLEDPKSSFIAHLTSLNDTPHEINPMAPWDLEQSKFSSHASYLALPTRDREDAFNEWCKLRIREKRAAKAASSSTSKTSHRDPFSASAQSALLTLLRDEVRSTRTKFSDFAAAFAHDARYTAYGRTDTDREALFRTHLVELGEQKRAAAQRAEAAFLDLLSDRLPGNYRDRVAAVVGKDKVMEVWMEAKRSAGLVEDGRYEAVGSSTRRFELFGVWVSGERRRADGAKPAASSSGAAVEDAAAAKADAKAAQRTQALREREEQVRLERQRIERANRTALSAATREESLLSFRQLLLDAIHTAHTSYTAATPLLSRDPRFDAPALTASDKQQLYAEHQAQLAAKEDSRLASVFARYAPRLDTHAEDVLARTLEDDALTRPPLLGFAQDPRRLEDAYARWSAQREVEAQRAFSAMLRESAFVEFWGRLKKQASTSSQDQGAEEDEEDGEEEATTLVEMARRVDLAEIEAVLRNDARFRAFQHAPEQRRTWIREHLHSLAAPANSVHR': [np.float32(0.98286694), np.float32(0.9819395), np.float32(0.98112684), np.float32(0.9815332), np.float32(0.98059684), np.float32(0.9783053), np.float32(0.9763175), np.float32(0.9745165), np.float32(0.9822843), np.float32(0.9823637), np.float32(0.9814414), np.float32(0.98030394), np.float32(0.9787425), np.float32(0.97994417), np.float32(0.9764706), np.float32(0.9775268), np.float32(0.97297937), np.float32(0.9684202), np.float32(0.9741344), np.float32(0.97023934), np.float32(0.961727), np.float32(0.953832), np.float32(0.95146877), np.float32(0.94278336), np.float32(0.9497619), np.float32(0.9530968), np.float32(0.9476479), np.float32(0.96239597), np.float32(0.96365523), np.float32(0.95719486), np.float32(0.96064997), np.float32(0.9570349), np.float32(0.9549801), np.float32(0.958616), np.float32(0.9603061), np.float32(0.95837176), np.float32(0.95909125), np.float32(0.96088636), np.float32(0.960091), np.float32(0.95737493), np.float32(0.94855505), np.float32(0.9522249), np.float32(0.9497527), np.float32(0.9453022), np.float32(0.94472754), np.float32(0.9488902), np.float32(0.9458073), np.float32(0.9567067), np.float32(0.9383884), np.float32(0.92342216), np.float32(0.93742937), np.float32(0.93959916), np.float32(0.9324621), np.float32(0.93761384), np.float32(0.9281288), np.float32(0.93458813), np.float32(0.9315185), np.float32(0.9310088), np.float32(0.91733253), np.float32(0.89457303), np.float32(0.8865451), np.float32(0.87498254), np.float32(0.88696563), np.float32(0.88495016), np.float32(0.8704435), np.float32(0.8609477), np.float32(0.8257183), np.float32(0.8228543), np.float32(0.851438), np.float32(0.85611653), np.float32(0.88146), np.float32(0.8595345), np.float32(0.8751576), np.float32(0.885187), np.float32(0.9025115), np.float32(0.907711), np.float32(0.8821888), np.float32(0.88243824), np.float32(0.84787095), np.float32(0.8541585), np.float32(0.8680129), np.float32(0.8595456), np.float32(0.8417314), np.float32(0.8374892), np.float32(0.8314228), np.float32(0.83136123), np.float32(0.8116969), np.float32(0.81243724), np.float32(0.77158606), np.float32(0.8187601), np.float32(0.7992546), np.float32(0.792359), np.float32(0.757182), np.float32(0.74950695), np.float32(0.6819978), np.float32(0.69497323), np.float32(0.6322154), np.float32(0.5996611), np.float32(0.5410168), np.float32(0.49433517), np.float32(0.5099945), np.float32(0.5251952), np.float32(0.54949945), np.float32(0.5771283), np.float32(0.5875998), np.float32(0.5980441), np.float32(0.6201378), np.float32(0.63769746), np.float32(0.6382421), np.float32(0.64294565), np.float32(0.64078796), np.float32(0.63314795), np.float32(0.629051), np.float32(0.62865853), np.float32(0.6347933), np.float32(0.6333619), np.float32(0.63356274), np.float32(0.6437306), np.float32(0.6483736), np.float32(0.6428244), np.float32(0.6401086), np.float32(0.6407247), np.float32(0.6450186), np.float32(0.6510994), np.float32(0.6575486), np.float32(0.65490395), np.float32(0.65986335), np.float32(0.66528934), np.float32(0.6769909), np.float32(0.6940218), np.float32(0.7063427), np.float32(0.7160043), np.float32(0.72909194), np.float32(0.74502796), np.float32(0.75828415), np.float32(0.77093387), np.float32(0.7800813), np.float32(0.80350375), np.float32(0.8031635), np.float32(0.8175194), np.float32(0.8273111), np.float32(0.8281605), np.float32(0.84902453), np.float32(0.8560457), np.float32(0.8624825), np.float32(0.8727433), np.float32(0.88778335), np.float32(0.9000042), np.float32(0.91335934), np.float32(0.9241698), np.float32(0.92966914), np.float32(0.9403115), np.float32(0.9439516), np.float32(0.9496853), np.float32(0.9528729), np.float32(0.9541287), np.float32(0.9543963), np.float32(0.95401955), np.float32(0.9554706), np.float32(0.9581744), np.float32(0.963451), np.float32(0.9653617), np.float32(0.9687409), np.float32(0.97046477), np.float32(0.97282696), np.float32(0.97428674), np.float32(0.9758154), np.float32(0.9776822), np.float32(0.97858036), np.float32(0.9793021), np.float32(0.9787644), np.float32(0.9793818), np.float32(0.9792221), np.float32(0.9795065), np.float32(0.97974855), np.float32(0.9796745), np.float32(0.978937), np.float32(0.9787323), np.float32(0.97890764), np.float32(0.9786033), np.float32(0.9789629), np.float32(0.979742), np.float32(0.9791272), np.float32(0.9786956), np.float32(0.9784862), np.float32(0.9784161), np.float32(0.9782965), np.float32(0.9779002), np.float32(0.9776192), np.float32(0.97735995), np.float32(0.97582793), np.float32(0.97474843), np.float32(0.9743234), np.float32(0.97323674), np.float32(0.9727712), np.float32(0.96855205), np.float32(0.96544105), np.float32(0.96111107), np.float32(0.9575159), np.float32(0.94827354), np.float32(0.9424733), np.float32(0.93601924), np.float32(0.9309849), np.float32(0.9266783), np.float32(0.91765386), np.float32(0.9078416), np.float32(0.89811426), np.float32(0.8881977), np.float32(0.8771094), np.float32(0.85740423), np.float32(0.82614374), np.float32(0.8083047), np.float32(0.79233956), np.float32(0.77307725), np.float32(0.7395658), np.float32(0.7182244), np.float32(0.7111211), np.float32(0.7066576), np.float32(0.7075552), np.float32(0.70255494), np.float32(0.7100004), np.float32(0.7198289), np.float32(0.73565567), np.float32(0.74722856), np.float32(0.7613167), np.float32(0.768888), np.float32(0.77826416), np.float32(0.80461717), np.float32(0.81306314), np.float32(0.8380714), np.float32(0.8550253), np.float32(0.8756661), np.float32(0.89238477), np.float32(0.9071368), np.float32(0.9207211), np.float32(0.93174165), np.float32(0.9429242), np.float32(0.95914936), np.float32(0.96630895), np.float32(0.9685401), np.float32(0.9692513), np.float32(0.96998715), np.float32(0.9721871), np.float32(0.97249955), np.float32(0.97134686), np.float32(0.97076696), np.float32(0.9688825), np.float32(0.9674068), np.float32(0.96454775), np.float32(0.96484715), np.float32(0.96154046), np.float32(0.95664626), np.float32(0.9525802), np.float32(0.9461486), np.float32(0.9403038), np.float32(0.93157715), np.float32(0.9091675), np.float32(0.90370446), np.float32(0.8986009), np.float32(0.8818558), np.float32(0.88048834), np.float32(0.89625394), np.float32(0.91336954), np.float32(0.9139532), np.float32(0.9169085), np.float32(0.9319286), np.float32(0.9359864), np.float32(0.93682986), np.float32(0.9389075), np.float32(0.93796307), np.float32(0.93636024), np.float32(0.93790054), np.float32(0.93989617), np.float32(0.92858815), np.float32(0.92545366), np.float32(0.89771056), np.float32(0.88491213), np.float32(0.86935645), np.float32(0.8771713), np.float32(0.8650081), np.float32(0.8461483), np.float32(0.81798434), np.float32(0.80593807), np.float32(0.7757719), np.float32(0.755785), np.float32(0.74575645), np.float32(0.7291944), np.float32(0.73092693), np.float32(0.73692465), np.float32(0.73739845), np.float32(0.7170878), np.float32(0.71956366), np.float32(0.7290851), np.float32(0.67904663), np.float32(0.6362954), np.float32(0.6030308), np.float32(0.6055445), np.float32(0.60775125), np.float32(0.565978), np.float32(0.5620496), np.float32(0.5683575), np.float32(0.5543725), np.float32(0.5438889), np.float32(0.54023916), np.float32(0.50180125), np.float32(0.50642693), np.float32(0.4777475), np.float32(0.46012142), np.float32(0.4788869), np.float32(0.49657637), np.float32(0.5314786), np.float32(0.5588053), np.float32(0.5602926), np.float32(0.5736334), np.float32(0.6002221), np.float32(0.60823494), np.float32(0.64753085), np.float32(0.6783748), np.float32(0.70654076), np.float32(0.7140138), np.float32(0.76082665), np.float32(0.7876224), np.float32(0.8160376), np.float32(0.8204617), np.float32(0.8220504), np.float32(0.81381506), np.float32(0.8071513), np.float32(0.79810053), np.float32(0.7822834), np.float32(0.7511788), np.float32(0.72904855), np.float32(0.71621716), np.float32(0.70290726), np.float32(0.6246104), np.float32(0.6075612), np.float32(0.59564924), np.float32(0.5566944), np.float32(0.5575241), np.float32(0.47590566), np.float32(0.4078932), np.float32(0.391772), np.float32(0.31887484), np.float32(0.24290814), np.float32(0.21160863), np.float32(0.20631813), np.float32(0.20062919), np.float32(0.18797), np.float32(0.16868183), np.float32(0.15770671), np.float32(0.16849047), np.float32(0.14257401), np.float32(0.12700495), np.float32(0.12969923), np.float32(0.123468906), np.float32(0.10751149), np.float32(0.105217695), np.float32(0.10950353), np.float32(0.11506941), np.float32(0.10624774), np.float32(0.12655576), np.float32(0.13905711), np.float32(0.14786266), np.float32(0.15748642), np.float32(0.16141549), np.float32(0.19884308), np.float32(0.192802), np.float32(0.18585655), np.float32(0.19824895), np.float32(0.19854836), np.float32(0.19078512), np.float32(0.17942339), np.float32(0.18843661), np.float32(0.16715825), np.float32(0.16387372), np.float32(0.15861568), np.float32(0.16772014), np.float32(0.15561043), np.float32(0.15083006), np.float32(0.14393368), np.float32(0.15109384), np.float32(0.15288672), np.float32(0.14283215), np.float32(0.14042526), np.float32(0.148529), np.float32(0.15733002), np.float32(0.15499152), np.float32(0.15698074), np.float32(0.15743744), np.float32(0.14764181), np.float32(0.13526219), np.float32(0.1350446), np.float32(0.12930821), np.float32(0.10861602), np.float32(0.10656857), np.float32(0.10828735), np.float32(0.11226842), np.float32(0.106105916), np.float32(0.10002423), np.float32(0.10757663), np.float32(0.10286344), np.float32(0.095973015), np.float32(0.10562147), np.float32(0.11831405), np.float32(0.118697144), np.float32(0.12167659), np.float32(0.14126973), np.float32(0.15808427), np.float32(0.173924), np.float32(0.16815792), np.float32(0.16620807), np.float32(0.16418228), np.float32(0.1630858), np.float32(0.16193983), np.float32(0.1546716), np.float32(0.13847709), np.float32(0.11969267), np.float32(0.11945813), np.float32(0.11541645), np.float32(0.118306786), np.float32(0.124521725), np.float32(0.13310052), np.float32(0.12734787), np.float32(0.1238756), np.float32(0.1373614), np.float32(0.13740887), np.float32(0.15036412), np.float32(0.1347528), np.float32(0.1180057), np.float32(0.11481009), np.float32(0.11489462), np.float32(0.120853476), np.float32(0.124875434), np.float32(0.13180631), np.float32(0.12323346), np.float32(0.11316358), np.float32(0.11686004), np.float32(0.14788085), np.float32(0.15601383), np.float32(0.16554199), np.float32(0.18847191), np.float32(0.20768206), np.float32(0.22275619), np.float32(0.19792674), np.float32(0.18360291), np.float32(0.17429742), np.float32(0.18109773), np.float32(0.1831739), np.float32(0.18547273), np.float32(0.23193294), np.float32(0.25503787), np.float32(0.25145057), np.float32(0.23626378), np.float32(0.2751823), np.float32(0.26610577), np.float32(0.25796026), np.float32(0.23990235), np.float32(0.2215387), np.float32(0.22378697), np.float32(0.25090104), np.float32(0.25798947), np.float32(0.22232826), np.float32(0.22362632), np.float32(0.23758657), np.float32(0.27534708), np.float32(0.2866116), np.float32(0.3126998), np.float32(0.32366657), np.float32(0.4385804), np.float32(0.49269968), np.float32(0.56083655), np.float32(0.6028722), np.float32(0.6306598), np.float32(0.6759986), np.float32(0.7179909), np.float32(0.75292116), np.float32(0.78472865), np.float32(0.81816167), np.float32(0.8352686), np.float32(0.8594063), np.float32(0.88368577), np.float32(0.89000344), np.float32(0.8871146), np.float32(0.89193666), np.float32(0.89789), np.float32(0.894479), np.float32(0.9027406), np.float32(0.89432436), np.float32(0.8894916), np.float32(0.884663), np.float32(0.8723301), np.float32(0.8557595), np.float32(0.84186333), np.float32(0.8329209), np.float32(0.8230815), np.float32(0.81174904), np.float32(0.7955594), np.float32(0.7658944), np.float32(0.74671876), np.float32(0.74175805), np.float32(0.7318583), np.float32(0.7258034), np.float32(0.72004956), np.float32(0.70749867), np.float32(0.68392026), np.float32(0.6630965), np.float32(0.6533881), np.float32(0.64486533), np.float32(0.62617224), np.float32(0.61411154), np.float32(0.597535), np.float32(0.58797306), np.float32(0.56745875), np.float32(0.5771671), np.float32(0.57270783), np.float32(0.58796334), np.float32(0.5733936), np.float32(0.54713374), np.float32(0.5635375), np.float32(0.5566368), np.float32(0.55702114), np.float32(0.56461513), np.float32(0.57356375), np.float32(0.5719857), np.float32(0.5600549), np.float32(0.56249285), np.float32(0.5798707), np.float32(0.57577276), np.float32(0.56946975), np.float32(0.54548407), np.float32(0.53955346), np.float32(0.53004587), np.float32(0.51258904), np.float32(0.5077549), np.float32(0.5250277), np.float32(0.52378374), np.float32(0.49982476), np.float32(0.48758537), np.float32(0.48574454), np.float32(0.4898058), np.float32(0.4815138), np.float32(0.4824707), np.float32(0.48478785), np.float32(0.46398512), np.float32(0.46869764), np.float32(0.47647262), np.float32(0.49720004), np.float32(0.5140618), np.float32(0.5091172), np.float32(0.49126464), np.float32(0.48225257), np.float32(0.45793864), np.float32(0.49589598), np.float32(0.5130335), np.float32(0.52770275), np.float32(0.5492819), np.float32(0.5741206), np.float32(0.5938868), np.float32(0.63672775), np.float32(0.650147), np.float32(0.6647866), np.float32(0.66971505), np.float32(0.6841835), np.float32(0.754228), np.float32(0.7707575), np.float32(0.7796842), np.float32(0.79560775), np.float32(0.80735403), np.float32(0.8060878), np.float32(0.7694794), np.float32(0.7497337), np.float32(0.74227095), np.float32(0.7437295), np.float32(0.7246707), np.float32(0.69447047), np.float32(0.7087517), np.float32(0.70875037), np.float32(0.6731139), np.float32(0.6750777), np.float32(0.62686205), np.float32(0.5929441), np.float32(0.5879817), np.float32(0.56450015), np.float32(0.5457853), np.float32(0.5476466), np.float32(0.5094158), np.float32(0.4787799), np.float32(0.44476473), np.float32(0.45764014), np.float32(0.4265588), np.float32(0.41804785), np.float32(0.40951434), np.float32(0.35529074), np.float32(0.34243184), np.float32(0.34363422), np.float32(0.32931662), np.float32(0.2706118), np.float32(0.24122624), np.float32(0.28743166), np.float32(0.30429572), np.float32(0.2605231), np.float32(0.28249872), np.float32(0.3235092), np.float32(0.33359352), np.float32(0.32932988), np.float32(0.32484347), np.float32(0.3034211), np.float32(0.2842186), np.float32(0.25436613), np.float32(0.23455095), np.float32(0.23497312), np.float32(0.2291322), np.float32(0.2194078), np.float32(0.22889824), np.float32(0.23891163), np.float32(0.2383358), np.float32(0.24232012), np.float32(0.24214797), np.float32(0.23530251), np.float32(0.2449153), np.float32(0.27799314), np.float32(0.24268891), np.float32(0.24404635), np.float32(0.2273502), np.float32(0.24129833), np.float32(0.25555262), np.float32(0.26995543), np.float32(0.305072), np.float32(0.31636658), np.float32(0.2860624), np.float32(0.2820581), np.float32(0.29385635), np.float32(0.3006687), np.float32(0.3089162), np.float32(0.31906223), np.float32(0.2874278), np.float32(0.24944797), np.float32(0.24780314), np.float32(0.22199428), np.float32(0.20484722), np.float32(0.19410667), np.float32(0.19465755), np.float32(0.18091643), np.float32(0.15226728), np.float32(0.15015827), np.float32(0.14752916), np.float32(0.1421835), np.float32(0.13371204), np.float32(0.13358754), np.float32(0.1358653), np.float32(0.13527797), np.float32(0.12312609), np.float32(0.12183001), np.float32(0.12226236), np.float32(0.10945237), np.float32(0.1017476), np.float32(0.112792596), np.float32(0.11294138), np.float32(0.11381957), np.float32(0.114937596), np.float32(0.11601933), np.float32(0.115562975), np.float32(0.1255904), np.float32(0.12872428), np.float32(0.12509413), np.float32(0.11817097), np.float32(0.12041857), np.float32(0.10954323), np.float32(0.11187988), np.float32(0.1318723), np.float32(0.14421093), np.float32(0.14543279), np.float32(0.15724792), np.float32(0.16180882), np.float32(0.18087275), np.float32(0.25405407), np.float32(0.32087636), np.float32(0.39686513), np.float32(0.48112506), np.float32(0.50056696), np.float32(0.5433844), np.float32(0.6005129), np.float32(0.66394144), np.float32(0.7155789), np.float32(0.7910855), np.float32(0.8260212), np.float32(0.8603118), np.float32(0.87050277), np.float32(0.8971673), np.float32(0.91481155), np.float32(0.9171609), np.float32(0.91977423), np.float32(0.9224646), np.float32(0.91317517), np.float32(0.88683474), np.float32(0.87165886), np.float32(0.86350304), np.float32(0.83627665), np.float32(0.8360681), np.float32(0.8246155), np.float32(0.8069742), np.float32(0.7823722), np.float32(0.75681674), np.float32(0.7302568), np.float32(0.71972156), np.float32(0.68373936), np.float32(0.6116939), np.float32(0.54412484), np.float32(0.4636947), np.float32(0.39147317), np.float32(0.3369231), np.float32(0.28572968), np.float32(0.26790458), np.float32(0.21704161), np.float32(0.20891002), np.float32(0.23938268), np.float32(0.23933685), np.float32(0.24132662), np.float32(0.23825608), np.float32(0.23565121), np.float32(0.22460173), np.float32(0.250059), np.float32(0.26965433), np.float32(0.26336724), np.float32(0.24781995), np.float32(0.31271538), np.float32(0.32193947), np.float32(0.32873404), np.float32(0.3201923), np.float32(0.35278428), np.float32(0.34579423), np.float32(0.34538388), np.float32(0.35544574), np.float32(0.33403698), np.float32(0.33876902), np.float32(0.345515), np.float32(0.36093944), np.float32(0.37511984), np.float32(0.40658838), np.float32(0.42242378), np.float32(0.42140552), np.float32(0.45040992), np.float32(0.4718403), np.float32(0.5252704), np.float32(0.5706185), np.float32(0.6055146), np.float32(0.66626954), np.float32(0.6906893), np.float32(0.7181217), np.float32(0.6966159), np.float32(0.71005195), np.float32(0.73482007), np.float32(0.7389819), np.float32(0.75270754), np.float32(0.79018867), np.float32(0.7973435), np.float32(0.7938825), np.float32(0.83377486)], 'MAGNANSVDEEVTRILGGIYLGGIRPIIDHRPLGAEFNITHILSVIKFQVIPEYLIRKGYTLKNIPIDDDDVTDVLQYFDETNRFIDQCLFPNEVEYSPRLVDFKKKPQRGAVFAHCQAGLSRSVTFIVAYLMYRYGLSLSMAMHAVKRKKPSVEPNENFMEQLHLFEKMGGDFVDFDNPAYKQWKLKQSIKLDPSGSELVSNSGMFKDSESSQDLDKLTEAEKSKVTAVRCKKCRTKLALSTSFIAHDPPSKESSEGHFIKRAANSHRIIDIQESQANCSHFFIEPLKWMQPELQGKQELEGKFSCPGCSSKVGGYNWKGSRCSCGKWVIPAIHLQTSKVDQFPLQSTALPNMVNFESEKVNR': [np.float32(0.5255655), np.float32(0.59281033), np.float32(0.55807614), np.float32(0.38791743), np.float32(0.44336647), np.float32(0.35946417), np.float32(0.35074088), np.float32(0.32048705), np.float32(0.3350868), np.float32(0.3438247), np.float32(0.32968745), np.float32(0.3218385), np.float32(0.29002735), np.float32(0.23341016), np.float32(0.20416263), np.float32(0.1658759), np.float32(0.13044564), np.float32(0.1342025), np.float32(0.14571486), np.float32(0.13855328), np.float32(0.14570192), np.float32(0.14354159), np.float32(0.11510991), np.float32(0.10940744), np.float32(0.12708116), np.float32(0.12050976), np.float32(0.10782688), np.float32(0.09821356), np.float32(0.102083355), np.float32(0.10351838), np.float32(0.09387295), np.float32(0.09514882), np.float32(0.09373089), np.float32(0.091989234), np.float32(0.08249291), np.float32(0.084183306), np.float32(0.085603), np.float32(0.08535554), np.float32(0.08459417), np.float32(0.074852005), np.float32(0.07231989), np.float32(0.07209379), np.float32(0.06196461), np.float32(0.05119849), np.float32(0.044844512), np.float32(0.046795245), np.float32(0.049622856), np.float32(0.04898798), np.float32(0.04633825), np.float32(0.051694684), np.float32(0.05039435), np.float32(0.058196615), np.float32(0.0631915), np.float32(0.06372745), np.float32(0.07369622), np.float32(0.077375315), np.float32(0.08517119), np.float32(0.10009009), np.float32(0.12356156), np.float32(0.11659392), np.float32(0.1174804), np.float32(0.11971035), np.float32(0.118088014), np.float32(0.11660199), np.float32(0.112754546), np.float32(0.109096184), np.float32(0.111103386), np.float32(0.108954675), np.float32(0.11547484), np.float32(0.11426593), np.float32(0.11240186), np.float32(0.11680474), np.float32(0.12655012), np.float32(0.11924778), np.float32(0.11524495), np.float32(0.10808028), np.float32(0.10075581), np.float32(0.098056674), np.float32(0.079912536), np.float32(0.077053346), np.float32(0.07753743), np.float32(0.07616569), np.float32(0.071273096), np.float32(0.06892943), np.float32(0.0780513), np.float32(0.077878036), np.float32(0.0781983), np.float32(0.08615767), np.float32(0.096331954), np.float32(0.08440788), np.float32(0.088638924), np.float32(0.10619271), np.float32(0.1062817), np.float32(0.10460928), np.float32(0.11982583), np.float32(0.12518916), np.float32(0.11616344), np.float32(0.13801746), np.float32(0.16876957), np.float32(0.1757142), np.float32(0.16316587), np.float32(0.16351372), np.float32(0.13979104), np.float32(0.13468014), np.float32(0.119795665), np.float32(0.100992665), np.float32(0.09640952), np.float32(0.09615831), np.float32(0.088229276), np.float32(0.08904033), np.float32(0.09818291), np.float32(0.10098275), np.float32(0.08816998), np.float32(0.07571597), np.float32(0.07061236), np.float32(0.050181486), np.float32(0.04791497), np.float32(0.039356932), np.float32(0.030792225), np.float32(0.02542227), np.float32(0.021841114), np.float32(0.019237326), np.float32(0.018201504), np.float32(0.018773017), np.float32(0.018361969), np.float32(0.01748989), np.float32(0.015657276), np.float32(0.01546751), np.float32(0.014284699), np.float32(0.014817004), np.float32(0.013793004), np.float32(0.013082896), np.float32(0.012625687), np.float32(0.013235308), np.float32(0.0138210915), np.float32(0.013574696), np.float32(0.016960336), np.float32(0.020505508), np.float32(0.02450171), np.float32(0.034642264), np.float32(0.050312914), np.float32(0.062154774), np.float32(0.07769518), np.float32(0.09168856), np.float32(0.12625372), np.float32(0.14842324), np.float32(0.14681874), np.float32(0.15822256), np.float32(0.12732065), np.float32(0.11976856), np.float32(0.12917669), np.float32(0.10634556), np.float32(0.10224092), np.float32(0.11455748), np.float32(0.12261424), np.float32(0.12862451), np.float32(0.14549176), np.float32(0.14562194), np.float32(0.15074788), np.float32(0.15184195), np.float32(0.14274344), np.float32(0.13544255), np.float32(0.12492587), np.float32(0.11471587), np.float32(0.122807816), np.float32(0.11947599), np.float32(0.11806174), np.float32(0.10643566), np.float32(0.1091036), np.float32(0.100935966), np.float32(0.096958034), np.float32(0.10168122), np.float32(0.11974875), np.float32(0.120374225), np.float32(0.12865567), np.float32(0.13349192), np.float32(0.13918406), np.float32(0.15375449), np.float32(0.15661722), np.float32(0.15335448), np.float32(0.17236203), np.float32(0.15558949), np.float32(0.17050853), np.float32(0.19832477), np.float32(0.23172481), np.float32(0.25196943), np.float32(0.28758353), np.float32(0.28544626), np.float32(0.30837846), np.float32(0.33690444), np.float32(0.3621978), np.float32(0.43696693), np.float32(0.5007359), np.float32(0.54809), np.float32(0.654154), np.float32(0.69578224), np.float32(0.7472847), np.float32(0.774217), np.float32(0.79155463), np.float32(0.8168395), np.float32(0.825292), np.float32(0.84646773), np.float32(0.8421105), np.float32(0.8499706), np.float32(0.84338075), np.float32(0.85545075), np.float32(0.86723626), np.float32(0.8744164), np.float32(0.8957486), np.float32(0.9067093), np.float32(0.8929596), np.float32(0.87935925), np.float32(0.8880827), np.float32(0.86277413), np.float32(0.86670417), np.float32(0.84799886), np.float32(0.80982494), np.float32(0.7744158), np.float32(0.7075396), np.float32(0.6777715), np.float32(0.6005112), np.float32(0.62485325), np.float32(0.6270166), np.float32(0.59543824), np.float32(0.6275271), np.float32(0.72215414), np.float32(0.72309273), np.float32(0.74643934), np.float32(0.75344056), np.float32(0.67642206), np.float32(0.60597736), np.float32(0.5678061), np.float32(0.54087615), np.float32(0.5124899), np.float32(0.507288), np.float32(0.5152094), np.float32(0.44525474), np.float32(0.43887916), np.float32(0.42421478), np.float32(0.54368865), np.float32(0.5454742), np.float32(0.5179314), np.float32(0.5314691), np.float32(0.49319607), np.float32(0.52578366), np.float32(0.51431906), np.float32(0.46691775), np.float32(0.49850103), np.float32(0.46047628), np.float32(0.4222745), np.float32(0.45336476), np.float32(0.4421173), np.float32(0.4144802), np.float32(0.44894278), np.float32(0.48700112), np.float32(0.4806014), np.float32(0.5270801), np.float32(0.52489614), np.float32(0.53493), np.float32(0.6045419), np.float32(0.62281793), np.float32(0.6364596), np.float32(0.6305666), np.float32(0.64458686), np.float32(0.66826427), np.float32(0.6597284), np.float32(0.4811187), np.float32(0.45571753), np.float32(0.3442292), np.float32(0.26213992), np.float32(0.26363474), np.float32(0.20965087), np.float32(0.2513732), np.float32(0.32649326), np.float32(0.31013167), np.float32(0.3136772), np.float32(0.34468004), np.float32(0.3608972), np.float32(0.35631418), np.float32(0.33299592), np.float32(0.28555492), np.float32(0.24057688), np.float32(0.25111556), np.float32(0.25365478), np.float32(0.26028496), np.float32(0.29425398), np.float32(0.28483507), np.float32(0.28827295), np.float32(0.28598362), np.float32(0.28532705), np.float32(0.32915026), np.float32(0.31583312), np.float32(0.35244584), np.float32(0.37067488), np.float32(0.35699114), np.float32(0.35270324), np.float32(0.3777516), np.float32(0.41902816), np.float32(0.40357453), np.float32(0.4296785), np.float32(0.4559274), np.float32(0.5050464), np.float32(0.50714386), np.float32(0.4931179), np.float32(0.5399961), np.float32(0.48631033), np.float32(0.4150815), np.float32(0.4124771), np.float32(0.40504718), np.float32(0.39809686), np.float32(0.39982986), np.float32(0.39289457), np.float32(0.34454012), np.float32(0.34557045), np.float32(0.2948693), np.float32(0.27778283), np.float32(0.2635061), np.float32(0.26391682), np.float32(0.2986783), np.float32(0.3259819), np.float32(0.2699293), np.float32(0.21793841), np.float32(0.21805848), np.float32(0.17820969), np.float32(0.18382315), np.float32(0.1690008), np.float32(0.18659428), np.float32(0.21892023), np.float32(0.24592718), np.float32(0.25192267), np.float32(0.25205272), np.float32(0.28241694), np.float32(0.25384557), n
```
