## Supplementary Data 1 for "Blockiness as Determinant of Liquid Phase Formation by Polypeptide-Like Polymers in Stickers-Spacers Paradigm": IDR_scores.txt (part 458 of 482)

```
p.float32(0.24506737), np.float32(0.24835701), np.float32(0.25673088), np.float32(0.30865425), np.float32(0.3353503), np.float32(0.36771706), np.float32(0.38668677), np.float32(0.42668152), np.float32(0.4478634), np.float32(0.46704343), np.float32(0.474661), np.float32(0.5226623), np.float32(0.5504513), np.float32(0.54226905), np.float32(0.5720996), np.float32(0.61703974), np.float32(0.6071096), np.float32(0.55652165), np.float32(0.58922875), np.float32(0.55683136), np.float32(0.55932295), np.float32(0.5300283), np.float32(0.50960517), np.float32(0.42808804), np.float32(0.4664885), np.float32(0.5271674), np.float32(0.5302381), np.float32(0.5498016), np.float32(0.47536567), np.float32(0.5350232), np.float32(0.592257)], 'MAEAGPSSATMVSAPFHHIAAAHRSNLSVFLSANSVQLVHGQSDGSFKTYAMPTTVFVPQPTLPDQSDAARYADNPHISFARLASFSHSDRFLALTGDDKVLRVWKLERTADNRITGFEFGKEIVIKLLPKRAAVLHWMPPSASTPIGSEELICIDRFGDVRSFMVNENDIRTLPSAIRPEGTEADEQDEMDSPTDAAMHILLGHVSMVTSLAFIPAAKPTAPPAFIITGDRDEHIRISRWGSKRMAYVIDRFLQGSEAFVGALAVISDTDEKLRLVSSEGGRALRVWALPQPGSASAADTSSDNACLSINELSSALAPHVLARDREERKRESKALQASSKRNKAAKRKQTGDGQAPEQVESKPLAAQYSKDSRPTIVISDLLPYQDAESRQWLLIVVEGATAFFSVPVDVLVAPLPSEEKVRDISDQIRVTRASVPILHLTLAPQYDTGAAATVLATFDTRPEFRSQESTGENEVEVGVFTLNASAEFERQLKPTIVEALLPATQPSTTEEEPSARELLDPSIVEHLSLYPALTTWPKIEVPSSAEIIATRSSRKGRFNHPLDTSLIGIAQVDQTKPSIASSNPDADDEQRRKLVKTMQGGKRERGRERNREAIRLAQEQAASQ': [np.float32(0.9739646), np.float32(0.97493935), np.float32(0.9709184), np.float32(0.96724844), np.float32(0.97087497), np.float32(0.9703927), np.float32(0.9708562), np.float32(0.9676926), np.float32(0.96395487), np.float32(0.9633846), np.float32(0.94952554), np.float32(0.92813885), np.float32(0.93116516), np.float32(0.91821676), np.float32(0.8236007), np.float32(0.72518605), np.float32(0.6514299), np.float32(0.59881854), np.float32(0.61837775), np.float32(0.7899643), np.float32(0.6927251), np.float32(0.44708273), np.float32(0.20903471), np.float32(0.16346481), np.float32(0.1257319), np.float32(0.12501614), np.float32(0.1252054), np.float32(0.11809933), np.float32(0.12820508), np.float32(0.11100211), np.float32(0.10826772), np.float32(0.13874906), np.float32(0.13806297), np.float32(0.13165851), np.float32(0.13167585), np.float32(0.10866804), np.float32(0.08740678), np.float32(0.08765049), np.float32(0.07771128), np.float32(0.08108061), np.float32(0.09845954), np.float32(0.098011546), np.float32(0.09760314), np.float32(0.11319418), np.float32(0.1073972), np.float32(0.10805039), np.float32(0.104203984), np.float32(0.105411276), np.float32(0.11999359), np.float32(0.1257471), np.float32(0.15139101), np.float32(0.17929278), np.float32(0.21131136), np.float32(0.2811249), np.float32(0.26893878), np.float32(0.25510046), np.float32(0.24115598), np.float32(0.22090687), np.float32(0.23887967), np.float32(0.25913918), np.float32(0.24321862), np.float32(0.21209867), np.float32(0.27240354), np.float32(0.2537102), np.float32(0.22265318), np.float32(0.24700488), np.float32(0.22883905), np.float32(0.21532802), np.float32(0.25245118), np.float32(0.25507438), np.float32(0.27399725), np.float32(0.25620422), np.float32(0.19094698), np.float32(0.21018653), np.float32(0.1923018), np.float32(0.21696523), np.float32(0.23186637), np.float32(0.19632901), np.float32(0.18166181), np.float32(0.14906874), np.float32(0.11961129), np.float32(0.09234383), np.float32(0.074855424), np.float32(0.05430246), np.float32(0.053460184), np.float32(0.050822735), np.float32(0.042786423), np.float32(0.042771816), np.float32(0.045708753), np.float32(0.03929406), np.float32(0.03927558), np.float32(0.040452674), np.float32(0.040638514), np.float32(0.040934365), np.float32(0.041957293), np.float32(0.04406374), np.float32(0.047523487), np.float32(0.048339117), np.float32(0.0515375), np.float32(0.054148227), np.float32(0.055489395), np.float32(0.060607545), np.float32(0.062106635), np.float32(0.061230056), np.float32(0.06434461), np.float32(0.073389284), np.float32(0.07548268), np.float32(0.08434716), np.float32(0.08440444), np.float32(0.08266994), np.float32(0.077932514), np.float32(0.08048429), np.float32(0.07488857), np.float32(0.07444742), np.float32(0.07472546), np.float32(0.077169724), np.float32(0.074961), np.float32(0.07222433), np.float32(0.07311589), np.float32(0.085671395), np.float32(0.08452413), np.float32(0.08203177), np.float32(0.07974669), np.float32(0.07250987), np.float32(0.06545512), np.float32(0.061954007), np.float32(0.056737307), np.float32(0.05166088), np.float32(0.05121489), np.float32(0.05453532), np.float32(0.06263515), np.float32(0.060359187), np.float32(0.06986993), np.float32(0.074363224), np.float32(0.07717227), np.float32(0.074703895), np.float32(0.08997775), np.float32(0.107867435), np.float32(0.13148291), np.float32(0.11894753), np.float32(0.11613652), np.float32(0.11723368), np.float32(0.09791783), np.float32(0.08578223), np.float32(0.0749564), np.float32(0.08103714), np.float32(0.07996392), np.float32(0.0883444), np.float32(0.092134364), np.float32(0.085744396), np.float32(0.08886092), np.float32(0.09756845), np.float32(0.08841392), np.float32(0.0730125), np.float32(0.064216346), np.float32(0.06659733), np.float32(0.06605838), np.float32(0.06877753), np.float32(0.067864925), np.float32(0.06047857), np.float32(0.06250328), np.float32(0.065391004), np.float32(0.055205297), np.float32(0.055508766), np.float32(0.06484932), np.float32(0.072424956), np.float32(0.079127155), np.float32(0.097044654), np.float32(0.11701282), np.float32(0.1550463), np.float32(0.1792382), np.float32(0.20746887), np.float32(0.2667905), np.float32(0.31466946), np.float32(0.3694679), np.float32(0.32895866), np.float32(0.36582863), np.float32(0.42959237), np.float32(0.48675743), np.float32(0.58409405), np.float32(0.64903384), np.float32(0.65392864), np.float32(0.6370684), np.float32(0.6882025), np.float32(0.6284787), np.float32(0.5945602), np.float32(0.68614674), np.float32(0.6195803), np.float32(0.580381), np.float32(0.52915365), np.float32(0.496142), np.float32(0.46279335), np.float32(0.35302678), np.float32(0.2713194), np.float32(0.22702755), np.float32(0.18763986), np.float32(0.15354279), np.float32(0.14787035), np.float32(0.08935903), np.float32(0.06311255), np.float32(0.04376158), np.float32(0.032821037), np.float32(0.023177223), np.float32(0.020435043), np.float32(0.019320888), np.float32(0.01878095), np.float32(0.019207584), np.float32(0.020138241), np.float32(0.0211183), np.float32(0.023916516), np.float32(0.026082704), np.float32(0.028758995), np.float32(0.033454414), np.float32(0.03435282), np.float32(0.03521563), np.float32(0.03818091), np.float32(0.035674423), np.float32(0.035652958), np.float32(0.033656105), np.float32(0.036679026), np.float32(0.037367698), np.float32(0.04164625), np.float32(0.05205794), np.float32(0.062408738), np.float32(0.061837222), np.float32(0.0662247), np.float32(0.06301094), np.float32(0.06408424), np.float32(0.06096938), np.float32(0.054878905), np.float32(0.0546812), np.float32(0.048978776), np.float32(0.052063517), np.float32(0.042533483), np.float32(0.039908737), np.float32(0.03706404), np.float32(0.036845118), np.float32(0.036931068), np.float32(0.034356575), np.float32(0.03495399), np.float32(0.037679013), np.float32(0.036321197), np.float32(0.036940265), np.float32(0.039295882), np.float32(0.038697798), np.float32(0.038034648), np.float32(0.039944023), np.float32(0.039269775), np.float32(0.040180076), np.float32(0.03754509), np.float32(0.038939185), np.float32(0.038508464), np.float32(0.034081765), np.float32(0.034477327), np.float32(0.033946663), np.float32(0.03138296), np.float32(0.028679648), np.float32(0.029915435), np.float32(0.035562832), np.float32(0.04032697), np.float32(0.040867727), np.float32(0.0469103), np.float32(0.048554808), np.float32(0.04938311), np.float32(0.04636122), np.float32(0.044980165), np.float32(0.04598639), np.float32(0.044749144), np.float32(0.04669281), np.float32(0.046625365), np.float32(0.043346092), np.float32(0.04576965), np.float32(0.044022933), np.float32(0.040416755), np.float32(0.04381893), np.float32(0.04663401), np.float32(0.046764437), np.float32(0.055794973), np.float32(0.06591724), np.float32(0.078683905), np.float32(0.093013205), np.float32(0.10302434), np.float32(0.12197686), np.float32(0.14030881), np.float32(0.18316133), np.float32(0.20568351), np.float32(0.25947586), np.float32(0.29787347), np.float32(0.32946503), np.float32(0.43589693), np.float32(0.4874239), np.float32(0.47428352), np.float32(0.4801291), np.float32(0.508165), np.float32(0.5257128), np.float32(0.49980542), np.float32(0.5453504), np.float32(0.58702374), np.float32(0.6056814), np.float32(0.6938836), np.float32(0.7663761), np.float32(0.7987919), np.float32(0.75077474), np.float32(0.7407903), np.float32(0.7152397), np.float32(0.6520782), np.float32(0.5768431), np.float32(0.5679614), np.float32(0.52591753), np.float32(0.4755438), np.float32(0.43002722), np.float32(0.42121527), np.float32(0.40409702), np.float32(0.36924532), np.float32(0.37159348), np.float32(0.34157372), np.float32(0.30070677), np.float32(0.31157228), np.float32(0.3052598), np.float32(0.30329403), np.float32(0.30829537), np.float32(0.35922384), np.float32(0.40855348), np.float32(0.42457858), np.float32(0.45558757), np.float32(0.52736396), np.float32(0.543165), np.float32(0.5780216), np.float32(0.57432485), np.float32(0.6179022), np.float32(0.6766436), np.float32(0.69308865), np.float32(0.717431), np.float32(0.7459158), np.float32(0.75949496), np.float32(0.8062654), np.float32(0.83948445), np.float32(0.85895574), np.float32(0.8876739), np.float32(0.90230376), np.float32(0.9041842), np.float32(0.913139), np.float32(0.9193383), np.float32(0.9283489), np.float32(0.9377309), np.float32(0.95123535), np.float32(0.9538887), np.float32(0.9655336), np.float32(0.9691654), np.float32(0.9729365), np.float32(0.9759334), np.float32(0.97946805), np.float32(0.9814904), np.float32(0.98163706), np.float32(0.9808568), np.float32(0.98016214), np.float32(0.97684425), np.float32(0.9754843), np.float32(0.9713775), np.float32(0.96869576), np.float32(0.9652923), np.float32(0.96505183), np.float32(0.9636523), np.float32(0.9552196), np.float32(0.94755405), np.float32(0.938382), np.float32(0.9227275), np.float32(0.8596668), np.float32(0.7938651), np.float32(0.7492612), np.float32(0.6918203), np.float32(0.6344521), np.float32(0.5914995), np.float32(0.56829566), np.float32(0.5393281), np.float32(0.49222317), np.float32(0.45203555), np.float32(0.399933), np.float32(0.3691766), np.float32(0.3573234), np.float32(0.27998322), np.float32(0.24384417), np.float32(0.1938122), np.float32(0.1422878), np.float32(0.10599753), np.float32(0.08563633), np.float32(0.060806923), np.float32(0.0679308), np.float32(0.060633257), np.float32(0.05924701), np.float32(0.064356424), np.float32(0.07370008), np.float32(0.07584485), np.float32(0.074611194), np.float32(0.078742445), np.float32(0.07205105), np.float32(0.06303934), np.float32(0.059721366), np.float32(0.055783812), np.float32(0.047998723), np.float32(0.041382477), np.float32(0.034620114), np.float32(0.03527422), np.float32(0.037551988), np.float32(0.04048259), np.float32(0.048414074), np.float32(0.06087544), np.float32(0.07100303), np.float32(0.08956456), np.float32(0.11387306), np.float32(0.11167141), np.float32(0.116483256), np.float32(0.13160396), np.float32(0.13788709), np.float32(0.1369014), np.float32(0.14044967), np.float32(0.14464973), np.float32(0.1390377), np.float32(0.14019106), np.float32(0.16913982), np.float32(0.16410756), np.float32(0.17837664), np.float32(0.1750439), np.float32(0.17796421), np.float32(0.17530894), np.float32(0.17496003), np.float32(0.16994378), np.float32(0.15527432), np.float32(0.17002808), np.float32(0.15081254), np.float32(0.14453472), np.float32(0.12437187), np.float32(0.10817584), np.float32(0.098510966), np.float32(0.11053007), np.float32(0.09484939), np.float32(0.09634819), np.float32(0.1012189), np.float32(0.09712817), np.float32(0.09567341), np.float32(0.095303014), np.float32(0.10091911), np.float32(0.09048734), np.float32(0.08791635), np.float32(0.084634945), np.float32(0.071677834), np.float32(0.061514534), np.float32(0.05667145), np.float32(0.07203227), np.float32(0.07201278), np.float32(0.09340164), np.float32(0.113382), np.float32(0.12552208), np.float32(0.13984483), np.float32(0.15216249), np.float32(0.16258436), np.float32(0.20002893), np.float32(0.23808971), np.float32(0.26070026), np.float32(0.30093917), np.float32(0.3009876), np.float32(0.40352428), np.float32(0.41930377), np.float32(0.44668677), np.float32(0.45809948), np.float32(0.4322773), np.float32(0.39656433), np.float32(0.4029214), np.float32(0.42462957), np.float32(0.38305086), np.float32(0.37642476), np.float32(0.38292572), np.float32(0.3977315), np.float32(0.3386788), np.float32(0.2834331), np.float32(0.30401585), np.float32(0.3065385), np.float32(0.2982989), np.float32(0.28908587), np.float32(0.2973781), np.float32(0.3080148), np.float32(0.3135899), np.float32(0.23947342), np.float32(0.25537324), np.float32(0.19076605), np.float32(0.149076), np.float32(0.13437268), np.float32(0.13145803), np.float32(0.13021585), np.float32(0.13409239), np.float32(0.11640707), np.float32(0.14138912), np.float32(0.15747003), np.float32(0.19612168), np.float32(0.23531777), np.float32(0.29698217), np.float32(0.3323945), np.float32(0.38679498), np.float32(0.4882641), np.float32(0.5794509), np.float32(0.6053255), np.float32(0.64201385), np.float32(0.70266306), np.float32(0.69703853), np.float32(0.6701205), np.float32(0.73827535), np.float32(0.7849241), np.float32(0.8056826), np.float32(0.83764184), np.float32(0.8685906), np.float32(0.89780456), np.float32(0.914805), np.float32(0.9107874), np.float32(0.9083652), np.float32(0.91416276), np.float32(0.90137804), np.float32(0.88072807), np.float32(0.8720408), np.float32(0.83264875), np.float32(0.73122406), np.float32(0.6989742), np.float32(0.6431734), np.float32(0.5972346), np.float32(0.5218287), np.float32(0.49290022), np.float32(0.45987836), np.float32(0.37088916), np.float32(0.3272032), np.float32(0.35392654), np.float32(0.6145462), np.float32(0.49882486), np.float32(0.57911116), np.float32(0.5652972), np.float32(0.63429755), np.float32(0.451664), np.float32(0.43621355), np.float32(0.4842299), np.float32(0.4823291), np.float32(0.4406754), np.float32(0.41640434), np.float32(0.44940057), np.float32(0.51570386), np.float32(0.64934325), np.float32(0.6724855), np.float32(0.78609705), np.float32(0.844144), np.float32(0.8348196), np.float32(0.887432), np.float32(0.8813334), np.float32(0.8906974), np.float32(0.8859923), np.float32(0.87170184), np.float32(0.8566016), np.float32(0.8605415), np.float32(0.87298524), np.float32(0.87715125), np.float32(0.8831482), np.float32(0.90756285), np.float32(0.90536463), np.float32(0.91188014), np.float32(0.92622715), np.float32(0.9314526), np.float32(0.9321899), np.float32(0.9402767), np.float32(0.9414487), np.float32(0.94044554), np.float32(0.9442119), np.float32(0.954425), np.float32(0.9533924), np.float32(0.94392896), np.float32(0.9315381), np.float32(0.93395394), np.float32(0.93703717), np.float32(0.9369697), np.float32(0.9389305), np.float32(0.93689966), np.float32(0.93859625), np.float32(0.92947316), np.float32(0.926508), np.float32(0.9169701), np.float32(0.91343015), np.float32(0.9097569), np.float32(0.89968675), np.float32(0.9077372), np.float32(0.8929944), np.float32(0.8879944), np.float32(0.8756935), np.float32(0.84025913), np.float32(0.8437712), np.float32(0.844741), np.float32(0.8274846), np.float32(0.82927245), np.float32(0.8184725), np.float32(0.80239725), np.float32(0.7788566), np.float32(0.738351), np.float32(0.73236674), np.float32(0.7249256), np.float32(0.72678417), np.float32(0.75804746), np.float32(0.7574473), np.float32(0.7532594), np.float32(0.74881727), np.float32(0.7123439), np.float32(0.6814147), np.float32(0.6738041), np.float32(0.63970053), np.float32(0.64382815), np.float32(0.631742), np.float32(0.6234485), np.float32(0.6132973), np.float32(0.6198765), np.float32(0.6253591), np.float32(0.6244558), np.float32(0.6093599), np.float32(0.6201018), np.float32(0.5978457), np.float32(0.5973477), np.float32(0.59348124), np.float32(0.59092975), np.float32(0.61428356), np.float32(0.60029143), np.float32(0.63461065), np.float32(0.662999), np.float32(0.6658688)], 'MICLLAAVESPEDGEIHPEICRLYIQLQCCLEMYTTEMLKSICLLGSLQFHRKGKEPCAPSKILDTKVEESSEVPILEDTLSSPTDIQQHLWQVSTDIENTERDMREMKNLLSKLRETMPLPLKNQGRFYVFFLQGKLR': [np.float32(0.32362637), np.float32(0.22356053), np.float32(0.28363284), np.float32(0.3028278), np.float32(0.2781775), np.float32(0.21291478), np.float32(0.21627378), np.float32(0.2011123), np.float32(0.19040018), np.float32(0.19372126), np.float32(0.22836037), np.float32(0.19933349), np.float32(0.19609122), np.float32(0.18195398), np.float32(0.18457432), np.float32(0.18742982), np.float32(0.16728303), np.float32(0.18742938), np.float32(0.18540156), np.float32(0.1625969), np.float32(0.16083343), np.float32(0.14009947), np.float32(0.11616946), np.float32(0.09913322), np.float32(0.08321531), np.float32(0.079893164), np.float32(0.073917665), np.float32(0.065300785), np.float32(0.071273066), np.float32(0.07045696), np.float32(0.0642891), np.float32(0.056068037), np.float32(0.06659559), np.float32(0.08090899), np.float32(0.075420566), np.float32(0.081750266), np.float32(0.081327416), np.float32(0.08528973), np.float32(0.083125725), np.float32(0.09158802), np.float32(0.09087916), np.float32(0.09760626), np.float32(0.1051032), np.float32(0.12877974), np.float32(0.1373166), np.float32(0.1567058), np.float32(0.16359474), np.float32(0.17884415), np.float32(0.19256042), np.float32(0.19823001), np.float32(0.22523858), np.float32(0.27061903), np.float32(0.30276057), np.float32(0.35657313), np.float32(0.48912042), np.float32(0.54339254), np.float32(0.5547707), np.float32(0.62033856), np.float32(0.68132555), np.float32(0.68827325), np.float32(0.7383111), np.float32(0.79661274), np.float32(0.819332), np.float32(0.85419095), np.float32(0.8898952), np.float32(0.89409226), np.float32(0.914838), np.float32(0.9260007), np.float32(0.9238533), np.float32(0.9270727), np.float32(0.91761863), np.float32(0.93214774), np.float32(0.91016847), np.float32(0.90356517), np.float32(0.84585), np.float32(0.84090537), np.float32(0.80478), np.float32(0.8265049), np.float32(0.82285655), np.float32(0.73941964), np.float32(0.68212247), np.float32(0.60891104), np.float32(0.5620166), np.float32(0.45406857), np.float32(0.43039444), np.float32(0.38576713), np.float32(0.35614285), np.float32(0.34289616), np.float32(0.30971724), np.float32(0.2800516), np.float32(0.24903394), np.float32(0.25462806), np.float32(0.2347073), np.float32(0.20627981), np.float32(0.20559634), np.float32(0.19031787), np.float32(0.1752416), np.float32(0.16000368), np.float32(0.15616924), np.float32(0.14970319), np.float32(0.13799398), np.float32(0.13664979), np.float32(0.14721423), np.float32(0.14480633), np.float32(0.14361341), np.float32(0.15307437), np.float32(0.16455062), np.float32(0.16309088), np.float32(0.18110594), np.float32(0.17540395), np.float32(0.1979079), np.float32(0.19783828), np.float32(0.20741226), np.float32(0.20722811), np.float32(0.2009527), np.float32(0.19446325), np.float32(0.20463178), np.float32(0.20257357), np.float32(0.18451273), np.float32(0.18207511), np.float32(0.19366013), np.float32(0.17193186), np.float32(0.1568986), np.float32(0.16146551), np.float32(0.21346706), np.float32(0.22291076), np.float32(0.25801733), np.float32(0.29634523), np.float32(0.29032838), np.float32(0.25750124), np.float32(0.23154923), np.float32(0.2479066), np.float32(0.23974726), np.float32(0.24135795), np.float32(0.21275772), np.float32(0.1791121), np.float32(0.15256369), np.float32(0.14142634), np.float32(0.11876076)], 'MDRPISKLLEKLKLTDSGSAKFNSSKKKHDAAGNANNSNANAAGVTPPPAPTAASLSRPGQFSLASATASDEALFYKRLSTGSELWESTRPASLSHPPHRASDASGPGGGFFYPPGPTLSPCSSFSLQESVLVSPRSSFASSTGPMGSRCSSNRTSGISLGYDSRYSASGGLPAQQHATSLQTGGSALGYGAPGRPGVTPVEDWTQYLGGEVAPGTQDTRHSYPPAVGSPAAACYQAGPEWWDEQRAGARGKDGARYSDLPGTRYQEELTRLLLRVYGSDGACSPAGSSVPSEVPPVGLNQSDPAGFSRGANRLKPPPAARSTWAGTCVKCGKGVYGADNACQALDSLYHTRCFTCVSCGRTLRNKDFYNVNGSVYCKEDYMFSGFQAAAEKCSVCGHLILEQILQALGNSYHPGCFRCVVCSKALDGVPFTVDHHSNIYCVADYNKTFAPKCAACCQPILPAEGSEEILRVVSMNKDYHFECYHCEECGKQLSDQPGSQCFPLDSHLLCHSCHMSRVCA': [np.float32(0.74097943), np.float32(0.76311487), np.float32(0.7881312), np.float32(0.8042359), np.float32(0.79921716), np.float32(0.8017694), np.float32(0.7906753), np.float32(0.801656), np.float32(0.8215174), np.float32(0.8304477), np.float32(0.8347789), np.float32(0.8459917), np.float32(0.85243803), np.float32(0.8349406), np.float32(0.84605575), np.float32(0.8519439), np.float32(0.8718175), np.float32(0.88788134), np.float32(0.8971547), np.float32(0.90476245), np.float32(0.9180688), np.float32(0.9347311), np.float32(0.9453913), np.float32(0.9508789), np.float32(0.95817286), np.float32(0.95877486), np.float32(0.9574387), np.float32(0.9631007), np.float32(0.9665835), np.float32(0.9683386), np.float32(0.9706915), np.float32(0.9738931), np.float32(0.9758254), np.float32(0.97688204), np.float32(0.97784185), np.float32(0.97875243), np.float32(0.9789909), np.float32(0.980313), np.float32(0.98082614), np.float32(0.98159075), np.float32(0.98239005), np.float32(0.98262006), np.float32(0.98264045), np.float32(0.9820405), np.float32(0.9824004), np.float32(0.9821764), np.float32(0.98234475), np.float32(0.9822328), np.float32(0.982164), np.float32(0.98186135), np.float32(0.98229605), np.float32(0.98153496), np.float32(0.98125184), np.float32(0.98021585), np.float32(0.9798156), np.float32(0.9777461), np.float32(0.97711235), np.float32(0.97596234), np.float32(0.9728804), np.float32(0.9701071), np.float32(0.9681199), np.float32(0.96444327), np.float32(0.9643069), np.float32(0.9621187), np.float32(0.9548361), np.float32(0.948074), np.float32(0.94498426), np.float32(0.9387743), np.float32(0.9344861), np.float32(0.9399687), np.float32(0.9403822), np.float32(0.93597585), np.float32(0.9402248), np.float32(0.9380143), np.float32(0.9361518), np.float32(0.9335399), np.float32(0.92554647), np.float32(0.9256929), np.float32(0.91863036), np.float32(0.92156905), np.float32(0.92373526), np.float32(0.9283138), np.float32(0.94059193), np.float32(0.93876135), np.float32(0.9463957), np.float32(0.9492657), np.float32(0.9514163), np.float32(0.9546083), np.float32(0.9602189), np.float32(0.96314305), np.float32(0.963074), np.float32(0.9645473), np.float32(0.96731615), np.float32(0.9663155), np.float32(0.9695687), np.float32(0.9724105), np.float32(0.97480696), np.float32(0.9772638), np.float32(0.9784201), np.float32(0.9801179), np.float32(0.9812475), np.float32(0.9817218), np.float32(0.98142564), np.float32(0.9816992), np.float32(0.98147833), np.float32(0.98142815), np.float32(0.9812857), np.float32(0.98163694), np.float32(0.9811272), np.float32(0.9814507), np.float32(0.98180157), np.float32(0.98201627), np.float32(0.9804221), np.float32(0.98066014), np.float32(0.9801856), np.float32(0.97999036), np.float32(0.97890466), np.float32(0.9769975), np.float32(0.97691447), np.float32(0.9755897), np.float32(0.9751262), np.float32(0.9753523), np.float32(0.97461253), np.float32(0.97559386), np.float32(0.9737008), np.float32(0.9728019), np.float32(0.9726356), np.float32(0.9736767), np.float32(0.97339463), np.float32(0.97403765), np.float32(0.9724903), np.float32(0.97356683), np.float32(0.97506887), np.float32(0.97622687), np.float32(0.9758898), np.float32(0.97630936), np.float32(0.9756765), np.float32(0.976795), np.float32(0.97705907), np.float32(0.9778441), np.float32(0.9785922), np.float32(0.9794114), np.float32(0.97965646), np.float32(0.97941613), np.float32(0.979081), np.float32(0.97802836), np.float32(0.9797316), np.float32(0.9802879), np.float32(0.9804355), np.float32(0.9814757), np.float32(0.9817679), np.float32(0.98116976), np.float32(0.98134214), np.float32(0.9819918), np.float32(0.98121166), np.float32(0.9808106), np.float32(0.9817877), np.float32(0.9817603), np.float32(0.9800019), np.float32(0.9816129), np.float32(0.98233366), np.float32(0.98192847), np.float32(0.9823632), np.float32(0.98250294), np.float32(0.9827337), np.float32(0.9835137), np.float32(0.98395234), np.float32(0.98455644), np.float32(0.984994), np.float32(0.98610514), np.float32(0.9845122), np.float32(0.98455447), np.float32(0.98398983), np.float32(0.98452085), np.float32(0.9849894), np.float32(0.9848831), np.float32(0.98592204), np.float32(0.98577195), np.float32(0.9862693), np.float32(0.98677933), np.float32(0.9866106), np.float32(0.9868239), np.float32(0.9866231), np.float32(0.9867048), np.float32(0.98647505), np.float32(0.98657566), np.float32(0.9870063), np.float32(0.98669446), np.float32(0.98677063), np.float32(0.98645395), np.float32(0.9861058), np.float32(0.98501706), np.float32(0.98476726), np.float32(0.983694), np.float32(0.9831728), np.float32(0.9827068), np.float32(0.9826486), np.float32(0.9821583), np.float32(0.98080117), np.float32(0.9804689), np.float32(0.9800956), np.float32(0.97980803), np.float32(0.9793535), np.float32(0.97877437), np.float32(0.9789129), np.float32(0.97919124), np.float32(0.9803367), np.float32(0.9805629), np.float32(0.9798926), np.float32(0.9801726), np.float32(0.978148), np.float32(0.97818303), np.float32(0.97782713), np.float32(0.9773702), np.float32(0.97760206), np.float32(0.9789677), np.float32(0.9774405), np.float32(0.97817403), np.float32(0.9786645), np.float32(0.9779905), np.float32(0.97563064), np.float32(0.974133), np.float32(0.9703571), np.float32(0.95897174), np.float32(0.95561945), np.float32(0.9511272), np.float32(0.9387276), np.float32(0.9286311), np.float32(0.9174675), np.float32(0.90718853), np.float32(0.88854223), np.float32(0.8670657), np.float32(0.8978661), np.float32(0.88865656), np.float32(0.8791341), np.float32(0.8769212), np.float32(0.87936175), np.float32(0.8880876), np.float32(0.87023306), np.float32(0.8802386), np.float32(0.8751839), np.float32(0.8892552), np.float32(0.88309836), np.float32(0.9051864), np.float32(0.91452545), np.float32(0.9175326), np.float32(0.90283227), np.float32(0.9138021), np.float32(0.90791166), np.float32(0.8877513), np.float32(0.8871719), np.float32(0.87731344), np.float32(0.8719165), np.float32(0.82740235), np.float32(0.8263028), np.float32(0.8310005), np.float32(0.8278826), np.float32(0.77142584), np.float32(0.7554229), np.float32(0.73097813), np.float32(0.71350586), np.float32(0.620497), np.float32(0.58875334), np.float32(0.5962673), np.float32(0.48366877), np.float32(0.40349787), np.float32(0.36790243), np.float32(0.34923932), np.float32(0.32663053), np.float32(0.31676087), np.float32(0.36891377), np.float32(0.33980003), np.float32(0.36297902), np.float32(0.3080891), np.float32(0.33659303), np.float32(0.41578892), np.float32(0.47781533), np.float32(0.52842873), np.float32(0.556771), np.float32(0.57388306), np.float32(0.5885297), np.float32(0.6290629), np.float32(0.6516677), np.float32(0.6884581), np.float32(0.7769504), np.float32(0.83353233), np.float32(0.8643031), np.float32(0.89737386), np.float32(0.9210026), np.float32(0.93524784), np.float32(0.9465169), np.float32(0.95212847), np.float32(0.9531182), np.float32(0.95663), np.float32(0.961668), np.float32(0.96555895), np.float32(0.96925765), np.float32(0.9714192), np.float32(0.9740529), np.float32(0.97505265), np.float32(0.97457707), np.float32(0.97504723), np.float32(0.9775458), np.float32(0.9772843), np.float32(0.97768956), np.float32(0.9782501), np.float32(0.97723264), np.float32(0.9772685), np.float32(0.9758866), np.float32(0.9734833), np.float32(0.9683326), np.float32(0.96150166), np.float32(0.9529818), np.float32(0.94288135), np.float32(0.918706), np.float32(0.9005878), np.float32(0.8590491), np.float32(0.83662236), np.float32(0.8079904), np.float32(0.7514678), np.float32(0.7237595), np.float32(0.70082295), np.float32(0.67291224), np.float32(0.61385876), np.float32(0.5087684), np.float32(0.43818763), np.float32(0.38082787), np.float32(0.37270662), np.float32(0.33694002), np.float32(0.28489503), np.float32(0.2387629), np.float32(0.20465901), np.float32(0.18284279), np.float32(0.16704583), np.float32(0.13635612), np.float32(0.13583188), np.float32(0.12930198), np.float32(0.12255386), np.float32(0.11681187), np.float32(0.11670692), np.float32(0.118437156), np.float32(0.111352324), np.float32(0.11075106), np.float32(0.109543994), np.float32(0.10056908), np.float32(0.092493996), np.float32(0.09422589), np.float32(0.09046136), np.float32(0.08691539), np.float32(0.0855812), np.float32(0.08547137), np.float32(0.08354336), np.float32(0.08636115), np.float32(0.08882838), np.float32(0.0982354), np.float32(0.10087899), np.float32(0.099536784), np.float32(0.110186584), np.float32(0.11263258), np.float32(0.11305867), np.float32(0.117780074), np.float32(0.12014251), np.float32(0.11899445), np.float32(0.11813197), np.float32(0.11328946), np.float32(0.11557072), np.float32(0.12293048), np.float32(0.12671603), np.float32(0.13674888), np.float32(0.13501681), np.float32(0.14038728), np.float32(0.14429016), np.float32(0.1471006), np.float32(0.14191635), np.float32(0.14213216), np.float32(0.15190123), np.float32(0.15249485), np.float32(0.14817926), np.float32(0.1416229), np.float32(0.13412495), np.float32(0.13859256), np.float32(0.12982382), np.float32(0.12355929), np.float32(0.12303232), np.float32(0.10933876), np.float32(0.10213718), np.float32(0.09872864), np.float32(0.09662223), np.float32(0.0869656), np.float32(0.08346953), np.float32(0.091247775), np.float32(0.089005396), np.float32(0.07386749), np.float32(0.06722793), np.float32(0.08064598), np.float32(0.0887944), np.float32(0.07904948), np.float32(0.08543739), np.float32(0.09226688), np.float32(0.094348855), np.float32(0.09473553), np.float32(0.09904564), np.float32(0.1017977), np.float32(0.09243579), np.float32(0.08552888), np.float32(0.09319857), np.float32(0.08955891), np.float32(0.084769025), np.float32(0.09223444), np.float32(0.09212177), np.float32(0.08701839), np.float32(0.086858205), np.float32(0.10370206), np.float32(0.11891691), np.float32(0.118093975), np.float32(0.124466784), np.float32(0.13553834), np.float32(0.14152138), np.float32(0.1302952), np.float32(0.1285387), np.float32(0.13126743), np.float32(0.12787458), np.float32(0.1273757), np.float32(0.12507842), np.float32(0.1211055), np.float32(0.12225822), np.float32(0.11718651), np.float32(0.10929331), np.float32(0.10712762), np.float32(0.10498078), np.float32(0.111824), np.float32(0.124443665), np.float32(0.13833266), np.float32(0.15474805), np.float32(0.1581868), np.float32(0.16863255), np.float32(0.16370176), np.float32(0.15454777), np.float32(0.14926966), np.float32(0.15030819), np.float32(0.1487062), np.float32(0.14721614), np.float32(0.15023349), np.float32(0.14836064), np.float32(0.1423657), np.float32(0.13613239), np.float32(0.13340226), np.float32(0.13346545), np.float32(0.12845567), np.float32(0.12656409), np.float32(0.13353726), np.float32(0.1483142), np.float32(0.15990475), np.float32(0.17831369), np.float32(0.2054243), np.float32(0.21600927), np.float32(0.21748841), np.float32(0.21918371), np.float32(0.21680379), np.float32(0.2064663), np.float32(0.20438556), np.float32(0.18398254), np.float32(0.18253507), np.float32(0.187083), np.float32(0.18000585), np.float32(0.18514568), np.float32(0.19155967), np.float32(0.19137165), np.float32(0.2054538), np.float32(0.20517208), np.float32(0.19452974), np.float32(0.19868536), np.float32(0.20725687), np.float32(0.21000451), np.float32(0.21017401), np.float32(0.20831832), np.float32(0.17321377), np.float32(0.16243912), np.float32(0.16075243), np.float32(0.16671547), np.float32(0.18638904), np.float32(0.20192716), np.float32(0.20107806), np.float32(0.24451183), np.float32(0.24877791), np.float32(0.26141757), np.float32(0.2674398), np.float32(0.2690933), np.float32(0.26871058), np.float32(0.2609677), np.float32(0.26138678), np.float32(0.27918586), np.float32(0.28170374), np.float32(0.2860033), np.float32(0.28079903), np.float32(0.28461465), np.float32(0.27575094), np.float32(0.27147788), np.float32(0.28776526), np.float32(0.2915565), np.float32(0.28826708), np.float32(0.2882353), np.float32(0.28734872), np.float32(0.27813664), np.float32(0.27799284), np.float32(0.26829803), np.float32(0.24136756), np.float32(0.22207049), np.float32(0.21249524), np.float32(0.20462278), np.float32(0.18856785), np.float32(0.18479237), np.float32(0.17916119), np.float32(0.20108888), np.float32(0.20440626), np.float32(0.2057103), np.float32(0.20969725), np.float32(0.21088952), np.float32(0.21872415), np.float32(0.0026273383)], 'MFPIGSVVETSSGERGFVRYVGSVQNKNGTFVGIELLPEYASAGKNSGSVDGVEYFKVKQERTGIFVPVDKCELASSIGTSFSPKSNSQNSSPTVYSPNNNQPSTPSGIPRLSSMSSSLMGLSTISTTALTPTEKILQKRIEELLYERQNHQRQLEEVLATVEQLQSFVVNFTDQQDEVDELRERIKLKEERIQLMREEALKRRSEFKATIECLEDSGTRASEAYERRIKDLEMQIQLTSSSERVSEVIQTLSEEREAALSRVDKLQLRLENALEYVSKLDPAAMKDVSPSHSAADSSRSNEDTPHVFTSSLPENHPQRRQTLEFYEIEIEVLRSKIDKLKTQCTEKDIRIHELELQLEAAQMSDNRSILSHRTASIRSRASDSEEITALRGRLAELENALEAQVIQTLQYEETLAKRRSGIFTDSDTEAPADMSSTPTATNSVWCDVCETNSHALHECQAVFGSSEVH': [np.float32(0.2948818), np.float32(0.32721454), np.float32(0.35540515), np.float32(0.44379416), np.float32(0.2045638), np.float32(0.11268041), np.float32(0.11611415), np.float32(0.16971064), np.float32(0.1271022), np.float32(0.09890416), np.float32(0.08568339), np.float32(0.080227904), np.float32(0.069568805), np.float32(0.06339407), np.float32(0.08880337), np.float32(0.11145362), np.float32(0.1326805), np.float32(0.13007641), np.float32(0.13747789), np.float32(0.1391017), np.float32(0.12677456), np.float32(0.11207544), np.float32(0.10040053), np.float32(0.10175961), np.float32(0.101151295), np.float32(0.08637658), np.float32(0.08418871), np.float32(0.08169197), np.float32(0.07884815), np.float32(0.08455718), np.float32(0.09680835), np.float32(0.098470904), np.float32(0.104821555), np.float32(0.121936575), np.float32(0.14317729), np.float32(0.15256369), np.float32(0.16496933), np.float32(0.16339387), np.float32(0.15752046), np.float32(0.15264417), np.float32(0.13919692), np.float32(0.1326494), np.float32(0.12631887), np.float32(0.12191012), np.float32(0.13150671), np.float32(0.1547402), np.float32(0.1577266), np.float32(0.16637857), np.float32(0.1815361), np.float32(0.2078132), np.float32(0.20739494), np.float32(0.19908641), np.float32(0.18774135), np.float32(0.17884283), np.float32(0.17010164), np.float32(0.16701697), np.float32(0.167528), np.float32(0.14916699), np.float32(0.13614047), np.float32(0.13770184), np.float32(0.13230705), np.float32(0.13624537), np.float32(0.13500595), np.float32(0.12637961), np.float32(0.14447346), np.float32(0.15286794), np.float32(0.17647256), np.float32(0.19068575), np.float32(0.25350577), np.float32(0.2797472), np.float32(0.330632), np.float32(0.32756463), np.float32(0.33335388), np.float32(0.30502322), np.float32(0.3143656), np.float32(0.356912), np.float32(0.38493448), np.float32(0.50159967), np.float32(0.58425134), np.float32(0.66812885), np.float32(0.71555746), np.float32(0.7398147), np.float32(0.81740755), np.float32(0.86085737), np.float32(0.9018446), np.float32(0.9133601), np.float32(0.93073237), np.float32(0.9464783), np.float32(0.9548716), np.float32(0.95906186), np.float32(0.9670659), np.float32(0.9708604), np.float32(0.9728107), np.float32(0.9755602), np.float32(0.97537494), np.float32(0.9760334), np.float32(0.97461694), np.float32(0.9734846), np.float32(0.97297555), np.float32(0.9717637), np.float32(0.97039247), np.float32(0.967601), np.float32(0.9647947), np.float32(0.96526474), np.float32(0.9661364), np.float32(0.967884), np.float32(0.9698934), np.float32(0.9699901), np.float32(0.9711265), np.float32(0.97079515), np.float32(0.96746296), np.float32(0.96976936), np.float32(0.9676669), np.float32(0.96444017), np.float32(0.95542604), np.float32(0.95660937), np.float32(0.95373774), np.float32(0.9394977), np.float32(0.93473613), np.float32(0.9239468), np.float32(0.9157957), np.float32(0.8980177), np.float32(0.88862854), np.float32(0.883347), np.float32(0.8682465), np.float32(0.85491014), np.float32(0.8439181), np.float32(0.8381537), np.float32(0.84359956), np.float32(0.82151055), np.float32(0.8130343), np.float32(0.81351554), np.float32(0.77671504), np.float32(0.756105), np.float32(0.75007206), np.float32(0.7497711), np.float32(0.7255515), np.float32(0.70622903), np.float32(0.676005), np.float32(0.6491815), np.float32(0.6374331), np.float32(0.6239426), np.float32(0.5971742), np.float32(0.5814317), np.float32(0.5760568), np.float32(0.5715931), np.float32(0.5727903), np.float32(0.57438684), np.float32(0.57245135), np.float32(0.5741346), np.float32(0.5759458), np.float32(0.57563287), np.float32(0.5752918), np.float32(0.5751013), np.float32(0.57520413), np.float32(0.5756238), np.float32(0.5764104), np.float32(0.5739677), np.float32(0.57367396), np.float32(0.57540834), np.float32(0.5758452), np.float32(0.5745121), np.float32(0.57766324), np.float32(0.5827437), np.float32(0.5855433), np.float32(0.5872246), np.float32(0.59608215), np.float32(0.59783065), np.float32(0.5968513), np.float32(0.5882172), np.float32(0.58896375), np.float32(0.59455717), np.float32(0.600961), np.float32(0.6136861), np.float32(0.61612225), np.float32(0.61236733), np.float32(0.61154103), np.float32(0.6140927), np.float32(0.61120063), np.float32(0.60952896), np.float32(0.60897523), np.float32(0.6150203), np.float32(0.61264765), np.float32(0.60920304), np.float32(0.6110654), np.float32(0.61514914), np.float32(0.6103862), np.float32(0.604609), np.float32(0.5872326), np.float32(0.5827708), np.float32(0.5794954), np.float32(0.5850822), np.float32(0.5710055), np.float32(0.57146066), np.float32(0.578703), np.float32(0.56342137), np.float32(0.5632848), np.float32(0.5639986), np.float32(0.56496805), np.float32(0.5622697), np.float32(0.5614016), np.float32(0.55944127), np.float32(0.56718034), np.float32(0.56851524), np.float32(0.5666452), np.float32(0.56210226), np.float32(0.55670494), np.float32(0.5625403), np.float32(0.5662962), np.float32(0.55999666), np.float32(0.5275119), np.float32(0.5200067), np.float32(0.5224118), np.float32(0.49892774), np.float32(0.4851484), np.float32(0.5114272), np.float32(0.50511676), np.float32(0.48381895), np.float32(0.49298796), np.float32(0.5009887), np.float32(0.5049058), np.float32(0.5110596), np.float32(0.50215757), np.float32(0.481783), np.float32(0.46681958), np.float32(0.4808016), np.float32(0.49784815), np.float32(0.5088928), np.float32(0.5032093), np.float32(0.51689744), np.float32(0.5133974), np.float32(0.49904373), np.float32(0.49151018), np.float32(0.49199602), np.float32(0.49345207), np.float32(0.4773257), np.float32(0.46571353), np.float32(0.47509953), np.float32(0.4652182), np.float32(0.48004854), np.float32(0.48794612), np.float32(0.4972153), np.float32(0.5112611), np.float32(0.497715), np.float32(0.4986371), np.float32(0.47828525), np.float32(0.43410966), np.float32(0.44507453), np.float32(0.43375835), np.float32(0.42346442), np.float32(0.3989794), np.float32(0.35852343), np.float32(0.35781696), np.float32(0.37369034), np.float32(0.35927215), np.float32(0.337913), np.float32(0.3458098), np.float32(0.36936074), np.float32(0.34945217), np.float32(0.3544165), np.float32(0.35215718), np.float32(0.34715605), np.float32(0.3246135), np.float32(0.324652), np.float32(0.35231578), np.float32(0.34957707), np.float32(0.34331712), np.float32(0.36038637), np.float32(0.38144287), np.float32(0.3881038), np.float32(0.41952962), np.float32(0.46022946), np.float32(0.48137465), np.float32(0.52826095), np.float32(0.5638782), np.float32(0.61515665), np.float32(0.63389146), np.float32(0.651874), np.float32(0.71705085), np.float32(0.75144833), np.float32(0.77222306), np.float32(0.8118645), np.float32(0.84098554), np.float32(0.8513144), np.float32(0.8639948), np.float32(0.8838029), np.float32(0.8897072), np.float32(0.8918478), np.float32(0.90346503), np.float32(0.9267164), np.float32(0.93045795), np.float32(0.9427789), np.float32(0.9551845), np.float32(0.9640167), np.float32(0.9678352), np.float32(0.969125), np.float32(0.97024685), np.float32(0.9693581), np.float32(0.9660746), np.float32(0.962514), np.float32(0.96275526), np.float32(0.96028566), np.float32(0.9620619), np.float32(0.9598645), np.float32(0.95609814), np.float32(0.9529254), np.float32(0.9504598), np.float32(0.95035386), np.float32(0.9462077), np.float32(0.94247127), np.float32(0.9398507), np.float32(0.9312762), np.float32(0.9286816), np.float32(0.9200998), np.float32(0.8864976), np.float32(0.8669726), np.float32(0.8615812), np.float32(0.8637917), np.float32(0.8503565), np.float32(0.8537442), np.float32(0.84987956), np.float32(0.81709725), np.float32(0.7782488), np.float32(0.74541533), np.float32(0.7295668), np.float32(0.6560579), np.float32(0.62634796), np.float32(0.60127556), np.float32(0.5571848), np.float32(0.5258328), np.float32(0.4882963), np.float32(0.48011518), np.float32(0.45122167), np.float32(0.4458852), np.float32(0.452101), np.float32(0.462568), np.float32(0.47699302), np.float32(0.46760106), np.float32(0.4655881), np.float32(0.46648693), np.float32(0.47451156), np.float32(0.4864124), np.float32(0.4886523), np.float32(0.5010736), np.float32(0.49261028), np.float32(0.5049767), np.float32(0.5018179), np.float32(0.5007665), np.float32(0.49432334), np.float32(0.49945962), np.float32(0.49834007), np.float32(0.49229383), np.float32(0.50953907), np.float32(0.5320329), np.float32(0.52921844), np.float32(0.53950506), np.float32(0.55752695), np.float32(0.5752484), np.float32(0.57391655), np.float32(0.59531134), np.float32(0.61930853), np.float32(0.62474275), np.float32(0.61974055), np.float32(0.6265414), np.float32(0.6192147), np.float32(0.62484336), np.float32(0.6300614), np.float32(0.63807756), np.float32(0.64546245), np.float32(0.6420135), np.float32(0.63761216), np.float32(0.62977374), np.float32(0.6286719), np.float32(0.6374597), np.float32(0.6473576), np.float32(0.627714), np.float32(0.6252526), np.float32(0.647148), np.float32(0.65023935), np.float32(0.6508888), np.float32(0.6399002), np.float32(0.63311446), np.float32(0.6336025), np.float32(0.6241222), np.float32(0.6100345), np.float32(0.59017867), np.float32(0.5599745), np.float32(0.53526217), np.float32(0.5355996), np.float32(0.50169384), np.float32(0.48233896), np.float32(0.49466738), np.float32(0.49085605), np.float32(0.48034486), np.float32(0.47636065), np.float32(0.45956796), np.float32(0.45286056), np.float32(0.45899332), np.float32(0.4353749), np.float32(0.43246123), np.float32(0.4181607), np.float32(0.42800632), np.float32(0.44137296), np.float32(0.44440347), np.float32(0.47719646), np.float32(0.5163954), np.float32(0.5680112), np.float32(0.5657575), np.float32(0.6118279), np.float32(0.63440144), np.float32(0.67246264), np.float32(0.6661272), np.float32(0.70118743), np.float32(0.7170067), np.float32(0.7430692), np.float32(0.7657165), np.float32(0.7927141), np.float32(0.8304942), np.float32(0.85533977), np.float32(0.86243325), np.float32(0.8703967), np.float32(0.8903564), np.float32(0.899075), np.float32(0.9080921), np.float32(0.9165708), np.float32(0.92055005), np.float32(0.9309339), np.float32(0.9489031), np.float32(0.95502293), np.float32(0.957892), np.float32(0.9617734), np.float32(0.9640768), np.float32(0.9663634), np.float32(0.96688575), np.float32(0.9656813), np.float32(0.95574194), np.float32(0.9461212), np.float32(0.94134164), np.float32(0.9330432), np.float32(0.92453086), np.float32(0.8987368), np.float32(0.87340564), np.float32(0.86233616), np.float32(0.851928), np.float32(0.84273237), np.float32(0.7966351), np.float32(0.779964), np.float32(0.7564713), np.float32(0.7099692), np.float32(0.6746885), np.float32(0.65320486), np.float32(0.5974041), np.float32(0.6231249), np.float32(0.64190084), np.float32(0.6122586), np.float32(0.6386651), np.float32(0.6550285), np.float32(0.6847569), np.float32(0.7279763), np.float32(0.69398004), np.float32(0.70562965), np.float32(0.71709114), np.float32(0.70270836), np.float32(0.73282397), np.float32(0.76103675), np.float32(0.76401466), np.float32(0.73404604), np.float32(0.7745043), np.float32(0.79212916)], 'MADADEYSTAPTQQEITPLQTTATIINAISGECITTNVDFFVSLDKFKQFIARKWKIPPDQLLILLPYGNKLKPSMFKELLINRSFTLNDFYVYDRRLFSLVSKPTPTNLLTSKDSNPMNSPNSNDLTETLEYLIKNSHISQYQGSDTIMIKPMPSPLEDADVDLSRLNYHSVTSLLTTNLGWLSALEIDVHYFKSLIPDIIAHIKRIFDGLTVCSQYLKLYCFDVESLYNSNVQFLNQLVDNGMTSKWEKCFNDTLSKLTALEGDSLQKFINIESLLENEKSVKILNHSINGKLNKIKREIDENASFRDIITVNIDRLRQMFTPNESKFELEDQMAESFEVLVSEMRTRSRNVLDKEEEEFNSQEFLKSMNVMLEKDKKESVKTLFTISQALYSQIGELIDLKKSLQKHAVAILGNIAFTQMEILGIKRLLLNECNKDLELYKKYEVEFAQVEDLPLIYGLYLIEKYRRLSWFQQILSFISNFNQDLELFKQNELRTRNKWVKNFGSIATVFCEDLLSSSDFKRLNEYHSHTSPPNEDEEDENENSIANYRQDLVKVSQAIDNYMTQIKETDVSEPIIDLLSKTLFETKRFHIIYSNFKNNNNNSSNGNSISPEGSIALKSDDVVKGYKTRIKKLESLLHEFQYSDIGHWPQGVLNTHLKPFRGSATSINKKKFLGASVLLEPANISEVNIDSVSQANNHQIQELESNVDDLLHQLQLLKEENNRKSMQISEMGKKISDLEVEKTAYRETLTNLNQELARLTNEEQSHRTEIFTLNASFKKQLNDIISQDNEKIEKLTGDYDDVSKSRERLQMDLDESNKKHEQEVNLLKADIERLGKQIVTSEKSYAETNSSSMEKGEKFETIPLAEDPGRENQISAYTQTLQDRIFDIISTNIFILENIGLLLTFDNNNNIQIRRVKGLKKGTAQSNILDESTQMLDAHDNSLIKSPVFQKLKDEYELIKSVANGSEKDTQQSIFLGNITQLYDNKLYEVAVIRRFKDIETLAKKLTKENKIKRTLLERFQREKVTLRNFQIGDLALFLPTRENVNSVGSMSSSTSSLSSSFSSVDLSTPPPLDAMSIQSSPSVIHSNVINQASISGRDKNKLMRPWAAFTAFEESTRYFLKDEKGLTKGKEWFVGRIVTLEHFVADSPSNNPFRLPKGSVWFQVTAVVVSYQGV': [np.float32(0.9193258), np.float32(0.9114663), np.float32(0.8957775), np.float32(0.9209811), np.float32(0.92036474), np.float32(0.91635305), np.float32(0.90776074), np.float32(0.89106566), np.float32(0.88415146), np.float32(0.8559992), np.float32(0.79146445), np.float32(0.7141261), np.float32(0.60322595), np.float32(0.49570784), np.float32(0.4082619), np.float32(0.37589493), np.float32(0.3726773), np.float32(0.32224202), np.float32(0.25687787), np.float32(0.20807788), np.float32(0.18987027), np.float32(0.17764795), np.float32(0.17062767), np.float32(0.16357158), np.float32(0.15166622), np.float32(0.14682645), np.float32(0.13271734), np.float32(0.114148214), np.float32(0.11276211), np.float32(0.102920726), np.float32(0.09438129), np.float32(0.09343209), np.float32(0.083025895), np.float32(0.09273585), np.float32(0.10446021), np.float32(0.095587075), np.float32(0.0963564), np.float32(0.11017546), np.float32(0.11559807), np.float32(0.10424351), np.float32(0.10144707), np.float32(0.114205524), np.float32(0.10875926), np.float32(0.09319892), np.float32(0.099443436), np.float32(0.098944314), np.float32(0.10240521), np.float32(0.10189552), np.float32(0.099316016), np.float32(0.09845679), np.float32(0.0973818), np.float32(0.086689174), np.float32(0.08142357), np.float32(0.06971051), np.float32(0.060404558), np.float32(0.061763383), np.float32(0.064552575), np.float32(0.061777096), np.float32(0.05676005), np.float32(0.07336), np.float32(0.06946457), np.float32(0.0680204), np.float32(0.074711874), np.float32(0.080551706), np.float32(0.07556632), np.float32(0.06796366), np.float32(0.06655063), np.float32(0.07261068), np.float32(0.065799475), np.float32(0.061747354), np.float32(0.061016507), np.float32(0.06086252), np.float32(0.05965618), np.float32(0.059909537), np.float32(0.058621205), np.float32(0.062104348), np.float32(0.060655463), np.float32(0.07276386), np.float32(0.08137724), np.float32(0.076122075), np.float32(0.07327192), np.float32(0.07458014), np.float32(0.06545356), np.float32(0.05863477), np.float32(0.061671916), np.float32(0.061119307), np.float32(0.057143535), np.float32(0.053247876), np.float32(0.0543865), np.float32(0.05621914), np.float32(0.055639967), np.float32(0.05628336), np.float32(0.06290455), np.float32(0.06878255), np.float32(0.07204491), np.float32(0.074780434), np.float32(0.08008862), np.float32(0.08765499), np.float32(0.09278157), np.float32(0.09394534), np.float32(0.10270729), np.float32(0.10264554), np.float32(0.12599231), np.float32(0.13377717), np.float32(0.16526711), np.float32(0.19601569), np.float32(0.22154082), np.float32(0.239836), np.float32(0.27921188), np.float32(0.30339378), np.float32(0.35356298), np.float32(0.42325103), np.float32(0.50657225), np.float32(0.6395811), np.float32(0.7131574), np.float32(0.6696885), np.float32(0.66100585), np.float32(0.7057751), np.float32(0.70712954), np.float32(0.67293113), np.float32(0.625757), np.float32(0.6205266), np.float32(0.6109589), np.float32(0.5631844), np.float32(0.5581018), np.float32(0.54485947), np.float32(0.5087183), np.float32(0.5099949), np.float32(0.43137142), np.float32(0.39628273), np.float32(0.38544288), np.float32(0.29667145), np.float32(0.3663071), np.float32(0.38125342), np.float32(0.23706801), np.float32(0.20531775), np.float32(0.20458794), np.float32(0.17368361), np.float32(0.16464536), np.float32(0.174528), np.float32(0.15500763), np.float32(0.16068675), np.float32(0.16182789), np.float32(0.19980979), np.float32(0.20892592), np.float32(0.20001999), np.float32(0.19693522), np.float32(0.18936667), np.float32(0.19178537), np.float32(0.19032963), np.float32(0.20684367), np.float32(0.19549523), np.float32(0.19947691), np.float32(0.19813423), np.float32(0.20978333), np.float32(0.24100523), np.float32(0.24618569), np.float32(0.22045094), np.float32(0.24194822), np.float32(0.26583776), np.float32(0.25446373), np.float32(0.2443831), np.float32(0.24518286), np.float32(0.24321653), np.float32(0.21685256), np.float32(0.17510882), np.float32(0.17591651), np.float32(0.17314945), np.float32(0.16460922), np.float32(0.12432312), np.float32(0.118472025), np.float32(0.09758966), np.float32(0.07283929), np.float32(0.07501063), np.float32(0.06431952), np.float32(0.06013909), np.float32(0.0556034), np.float32(0.054587524), np.float32(0.050358333), np.float32(0.046696328), np.float32(0.048596766), np.float32(0.04790562), np.float32(0.04369661), np.float32(0.044203475), np.float32(0.047900703), np.float32(0.051865727), np.float32(0.0440546), np.float32(0.04844233), np.float32(0.056828465), np.float32(0.053418506), np.float32(0.044911213), np.float32(0.04434256), np.float32(0.041328948), np.float32(0.038612604), np.float32(0.040931914), np.float32(0.045189016), np.float32(0.044034526), np.float32(0.04339457), np.float32(0.04868237), np.float32(0.048569523), np.float32(0.04116766), np.float32(0.047865726), np.float32(0.042719517), np.float32(0.039892107), np.float32(0.035081346), np.float32(0.037983205), np.float32(0.040701628), np.float32(0.033104397), np.float32(0.03245201), np.float32(0.033524696), np.float32(0.034710865), np.float32(0.030129153), np.float32(0.026950685), np.float32(0.028836649), np.float32(0.029550841), np.float32(0.028690144), np.float32(0.03167912), np.float32(0.034314394), np.float32(0.032469135), np.float32(0.031070141), np.float32(0.034079354), np.float32(0.037071772), np.float32(0.03314783), np.float32(0.038333792), np.float32(0.0365264), np.float32(0.03341966), np.float32(0.036622297), np.float32(0.041695543), np.float32(0.03949667), np.float32(0.036815014), np.float32(0.043237243), np.float32(0.053568676), np.float32(0.055206534), np.float32(0.0602395), np.float32(0.06594616), np.float32(0.06593492), np.float32(0.08054058), np.float32(0.07788473), np.float32(0.08523374), np.float32(0.09555099), np.float32(0.091261975), np.float32(0.09485863), np.float32(0.09953099), np.float32(0.099426895), np.float32(0.09992217), np.float32(0.09635257), np.float32(0.10124884), np.float32(0.100857414), np.float32(0.10015889), np.float32(0.10802286), np.float32(0.112825155), np.float32(0.11016251), np.float32(0.11518702), np.float32(0.12602724), np.float32(0.11798456), np.float32(0.10770632), np.float32(0.10078468), np.float32(0.10694092), np.float32(0.103680186), np.float32(0.09084397), np.float32(0.08399043), np.float32(0.09205607), np.float32(0.08335959), np.float32(0.07924864), np.float32(0.086077325), np.float32(0.087106), np.float32(0.08166515), np.float32(0.08200502), np.float32(0.09511981), np.float32(0.11206242), np.float32(0.11269933), np.float32(0.1107081), np.float32(0.11589665), np.float32(0.12471387), np.float32(0.11980984), np.float32(0.10686104), np.float32(0.101484), np.float32(0.111501284), np.float32(0.105062395), np.float32(0.11098512), np.float32(0.13042007), np.float32(0.13782708), np.float32(0.13716935), np.float32(0.13525333), np.float32(0.14974016), np.float32(0.15262525), np.float32(0.14903396), np.float32(0.14750774), np.float32(0.15781493), np.float32(0.16249278), np.float32(0.1671965), np.float32(0.17699811), np.float32(0.18585561), np.float32(0.20125009), np.float32(0.16224803), np.float32(0.18400401), np.float32(0.18193184), np.float32(0.1699045), np.float32(0.17388724), np.float32(0.18390344), np.float32(0.16556175), np.float32(0.17042008), np.float32(0.16185842), np.float32(0.1833496), np.float32(0.17541815), np.float32(0.17458043), np.float32(0.16254301), np.float32(0.16310552), np.float32(0.16120163), np.float32(0.14875293), np.float32(0.16126812), np.float32(0.15443173), np.float32(0.1612249), np.float32(0.17485578), np.float32(0.18372881), np.float32(0.19011904), np.float32(0.1861467), np.float32(0.19702196), np.float32(0.2254242), np.float32(0.2497291), np.float32(0.2820493), np.float32(0.28661773), np.float32(0.2997007), np.float32(0.26339248), np.float32(0.24221131), np.float32(0.24992616), np.float32(0.27231115), np.float32(0.30649814), np.float32(0.3229527), np.float32(0.31960222), np.float32(0.3225286), np.float32(0.33369994), np.float32(0.3181706), np.float32(0.28468767), np.float32(0.29476136), np.float32(0.26924548), np.float32(0.2611361), np.float32(0.2841438), np.float32(0.23497576), np.float32(0.2252806), np.float32(0.23629759), np.float32(0.285638), np.float32(0.273048), np.float32(0.2646231), np.float32(0.2922905), np.float32(0.32263425), np.float32(0.310594), np.float32(0.31631854), np.float32(0.32838607), np.float32(0.35714832), np.float32(0.35121143), np.float32(0.34496927), np.float32(0.36200392), np.float32(0.35851514), np.float32(0.3466591), np.float32(0.3621578), np.float32(0.39052522), np.float32(0.41626567), np.float32(0.40016297), np.float32(0.3939253), np.float32(0.3995231), np.float32(0.35315493), np.float32(0.32638246), np.float32(0.3295429), np.float32(0.33730885), np.float32(0.33902982), np.float32(0.34167656), np.float32(0.35221112), np.float32(0.3412602), np.float32(0.35687226), np.float32(0.3336268), np.float32(0.29146698), np.float32(0.27881256), np.float32(0.23823704), np.float32(0.2332711), np.float32(0.23766682), np.float32(0.23724228), np.float32(0.23699374), np.float32(0.2023458), np.float32(0.19811332), np.float32(0.19936256), np.float32(0.15551996), np.float32(0.14581943), np.float32(0.16761413), np.float32(0.15419507), np.float32(0.12213776), np.float32(0.124200046), np.float32(0.13460141), np.float32(0.11981622), np.float32(0.110214986), np.float32(0.113632455), np.float32(0.108563885), np.float32(0.09251317), np.float32(0.08531034), np.float32(0.08944786), np.float32(0.08875162), np.float32(0.07475746), np.float32(0.091170646), np.float32(0.09226544), np.float32(0.0835984), np.float32(0.07507219), np.float32(0.0810644), np.float32(0.08391331), np.float32(0.07837347), np.float32(0.07167606), np.float32(0.09589056), np.float32(0.09239806), np.float32(0.08672406), np.float32(0.089499764), np.float32(0.10108663), np.float32(0.08972683), np.float32(0.08228629), np.float32(0.0860416), np.float32(0.07781391), np.float32(0.06996878), np.float32(0.08074133), np.float32(0.065150835), np.float32(0.055297997), np.float32(0.052168727), np.float32(0.054718073), np.float32(0.04953296), np.float32(0.043561943), np.float32(0.049382564), np.float32(0.061147034), np.float32(0.057006575), np.float32(0.055801973), np.float32(0.06996577), np.float32(0.07791619), np.float32(0.07510344), np.float32(0.08122176), np.float32(0.087427795), np.float32(0.082016096), np.float32(0.09047192), np.float32(0.10202537), np.float32(0.09844951), np.float32(0.10213715), np.float32(0.09786431), np.float32(0.113150224), np.float32(0.105055764), np.float32(0.110431105), np.float32(0.12789872), np.float32(0.12270132), np.float32(0.121971436), np.float32(0.13868947), np.float32(0.1354114), np.float32(0.13467842), np.float32(0.12053038), np.float32(0.11062926), np.float32(0.11693448), np.float32(0.09505289), np.float32(0.06928028), np.float32(0.06793367), np.float32(0.061935913), np.float32(0.05431558), np.float32(0.057194408), np.float32(0.058603507), np.float32(0.051770233), np.float32(0.046205297), np.float32(0.048017774), np.float32(0.045270752), np.float32(0.0444617), np.float32(0.041682683), np.float32(0.041174505), np.float32(0.04284533), np.float32(0.0401963), np.float32(0.037279308), np.float32(0.031157978), np.float32(0.030906415), np.float32(0.03285155), np.float32(0.029718762), np.float32(0.031381864), np.float32(0.038369503), np.float32(0.03822012), np.float32(0.046265762), np.float32(0.05016932), np.float32(0.055944983), np.float32(0.05604801), np.float32(0.062450577), np.float32(0.06448115), np.float32(0.05870507), np.float32(0.06657611), np.float32(0.0696667), np.float32(0.07680386), np.float32(0.08097133), np.float32(0.08266604), np.float32(0.09717026), np.float32(0.103664584), np.float32(0.09884503), np.float32(0.10486828), np.float32(0.1213954), np.float32(0.12498385), np.float32(0.11405152), np.float32(0.13121356), np.float32(0.1450904), np.float32(0.13347548), np.float32(0.13185292), np.float32(0.14178993), np.float32(0.13000007), np.float32(0.11984931), np.float32(0.10965197), np.float32(0.10819717), np.float32(0.10093785), np.float32(0.09027702), np.float32(0.094565), np.float32(0.092507325), np.float32(0.083708435), np.float32(0.073070005), np.float32(0.068127975), np.float32(0.073075734), np.float32(0.06901988), np.float32(0.07378306), np.float32(0.07358455), np.float32(0.07553803), np.float32(0.07455933), np.float32(0.08254488), np.float32(0.09831799), np.float32(0.086938046), np.float32(0.09524381), np.float32(0.1168814), np.float32(0.1226302), np.float32(0.13013355), np.float32(0.14865042), np.float32(0.22221614), np.float32(0.27797943), np.float32(0.37746894), np.float32(0.45855767), np.float32(0.5284183), np.float32(0.5519411), np.float32(0.6207339), np.float32(0.6747616), np.float32(0.71495336), np.float32(0.73909855), np.float32(0.758899), np.float32(0.7985205), np.float32(0.8167378), np.float32(0.83574516), np.float32(0.798616), np.float32(0.7823181), np.float32(0.835138), np.float32(0.8260538), np.float32(0.7969541), np.float32(0.77492607), np.float32(0.6822538), np.float32(0.6255265), np.float32(0.53994036), np.float32(0.5171796), np.float32(0.44003928), np.float32(0.35866165), np.float32(0.3491652), np.float32(0.30102232), np.float32(0.25464642), np.float32(0.2165292), np.float32(0.21060319), np.float32(0.16616619), np.float32(0.11523508), np.float32(0.10713038), np.float32(0.11656805), np.float32(0.105280586), np.float32(0.10736952), np.float32(0.11164637), np.float32(0.121600874), np.float32(0.12580383), np.float32(0.12897396), np.float32(0.14468364), np.float32(0.13511012), np.float32(0.13825448), np.float32(0.13891235), np.float32(0.13031185), np.float32(0.13677473), np.float32(0.121085964), np.float32(0.12538652), np.float32(0.1208997), np.float32(0.114155844), np.float32(0.11735657), np.float32(0.12178082), np.float32(0.1292443), np.float32(0.12331392), np.float32(0.14176747), np.float32(0.15644377), np.float32(0.14033584), np.float32(0.12224394), np.float32(0.12482499), np.float32(0.11109703), np.float32(0.09423448), np.float32(0.087929845), np.float32(0.07226047), np.float32(0.074370444), np.float32(0.07225604), np.float32(0.07278741), np.float32(0.0784356), np.float32(0.08874129), np.float32(0.100273244), np.float32(0.16765332), np.float32(0.22416799), np.float32(0.33047667), np.float32(0.43547866), np.float32(0.484599), np.float32(0.5746434), np.float32(0.5973298), np.float32(0.630232), np.float32(0.69465744), np.float32(0.70157737), np.float32(0.7286135), np.float32(0.76165146), np.float32(0.80868113), np.float32(0.8106274), np.float32(0.8470325), np.float32(0.88337725), np.float32(0.86343086), np.float32(0.8775523), np.float32(0.8731578), np.float32(0.879227), np.float32(0.85696733), np.float32(0.8154525), np.float32(0.80073494), np.float32(0.76171666), np.float32(0.66197956), np.float32(0.5884062), np.float32(0.55243444), np.float32(0.47875145), np.float32(0.42600068), np.float32(0.35751826), np.float32(0.35128522), np.float32(0.31710908), np.float32(0.24943438), np.float32(0.28614217), np.float32(0.22791417), np.float32(0.20623696), np.float32(0.197738), np.float32(0.19479047), np.float32(0.17041388), np.float32(0.13091639), np.float32(0.12408743), np.float32(0.118404016), np.float32(0.12617654), np.float32(0.12013164), np.float32(0.120465286), np.float32(0.12901671), np.float32(0.13929671), np.float32(0.13482647), np.float32(0.15883663), np.float32(0.22470057), np.float32(0.1939489), np.float32(0.18618464), np.float32(0.27630422), np.float32(0.29157317), np.float32(0.3002935), np.float32(0.29348952), np.float32(0.30388883), np.float32(0.32434544), np.float32(0.3322608), np.float32(0.35858387), np.float32(0.4133634), np.float32(0.3862958), np.float32(0.40006387), np.float32(0.51905876), np.float32(0.4989473), np.float32(0.48091352), np.float32(0.33814648), np.float32(0.450409), np.float32(0.46678233), np.float32(0.47916678), np.float32(0.51745087), np.float32(0.54691035), np.float32(0.54818165), np.float32(0.48982662), np.float32(0.509497), np.float32(0.47384992), np.float32(0.5231723), np.float32(0.5269138), np.float32(0.5689504), np.float32(0.56968445), np.float32(0.5453797), np.float32(0.525784), np.float32(0.61688745), np.float32(0.5765262), np.float32(0.5647432), np.float32(0.6673312), np.float32(0.7817262), np.float32(0.7569533), np.float32(0.80030185), np.float32(0.7894591), np.float32(0.7890798), np.float32(0.80626464), np.float32(0.79161847), np.float32(0.7874032), np.float32(0.78491145), np.float32(0.7750421), np.float32(0.7522443), np.float32(0.76912284), np.float32(0.806403), np.float32(0.79239523), np.float32(0.7943228), np.float32(0.8218475), np.float32(0.7989493), np.float32(0.8000264), np.float32(0.786581), np.float32(0.78474003), np.float32(0.75148237), np.float32(0.7355921), np.float32(0.71750903), np.float32(0.70695513), np.float32(0.697802), np.float32(0.71238804), np.float32(0.71606797), np.float32(0.6836716), np.float32(0.6387941), np.float32(0.61555773), np.float32(0.57120794), np.float32(0.570422), np.float32(0.55336905), np.float32(0.54972297), np.float32(0.5164759), np.float32(0.5183388), np.float32(0.5293135), np.float32(0.5485296), np.float32(0.57205236), np.float32(0.569826), np.float32(0.5687825), np.float32(0.5866977), np.float32(0.5934924), np.float32(0.59024763), np.float32(0.6006231), np.float32(0.61044383), np.float32(0.61694586), np.float32(0.62894154), np.float32(0.632153), np.float32(0.63102704), np.float32(0.63121367), np.float32(0.63198066), np.float32(0.6332066), np.float32(0.630311), np.float32(0.6325406), np.float32(0.62893385), np.float32(0.6208222), np.float32(0.6156015), np.float32(0.61049837), np.float32(0.6077725), np.float32(0.6052817), np.float32(0.60406095), np.float32(0.6043976), np.float32(0.6020483), np.float32(0.60099864), np.float32(0.59801304), np.float32(0.59725916), np.float32(0.5930198), np.float32(0.5901305), np.float32(0.5905401), np.float32(0.58186156), np.float32(0.5809642), np.float32(0.58045065), np.float32(0.5805932), np.float32(0.5798654), np.float32(0.57766443), np.float32(0.5761587), np.float32(0.5781711), np.float32(0.5753951), np.float32(0.57610685), np.float32(0.57594687), np.float32(0.58792424), np.float32(0.5844299), np.float32(0.5907603), np.float32(0.5943011), np.float32(0.60673547), np.float32(0.6040072), np.float32(0.6036285), np.float32(0.60254496), np.float32(0.60044634), np.float32(0.5971541), np.float32(0.5921364), np.float32(0.60003227), np.float32(0.6060239), np.float32(0.59907085), np.float32(0.594781), np.float32(0.59397745), np.float32(0.596207), np.float32(0.5976244), np.float32(0.59731793), np.float32(0.5935312), np.float32(0.5907604), np.float32(0.5891761), np.float32(0.5978162), np.float32(0.59723395), np.float32(0.5862529), np.float32(0.5844374), np.float32(0.5912913), np.float32(0.5983399), np.float32(0.595072), np.float32(0.5967623), np.float32(0.6010459), np.float32(0.5978474), np.float32(0.5898781), np.float32(0.59876627), np.float32(0.5966067), np.float32(0.58970636), np.float32(0.5943848), np.float32(0.60446113), np.float32(0.596561), np.float32(0.59018975), np.float32(0.59621435), np.float32(0.5996067), np.float32(0.6029401), np.float32(0.6026594), np.float32(0.60541207), np.float32(0.61014295), np.float32(0.60090524), np.float32(0.6013252), np.float32(0.60109365), np.float32(0.6008224), np.float32(0.59382516), np.float32(0.5933363), np.float32(0.59146106), np.float32(0.5931675), np.float32(0.59484386), np.float32(0.5953659), np.float32(0.56669205), np.float32(0.56521684), np.float32(0.5661885), np.float32(0.5630228), np.float32(0.5498551), np.float32(0.55883926), np.float32(0.5482304), np.float32(0.50653714), np.float32(0.48136526), np.float32(0.48900542), np.float32(0.4737577), np.float32(0.4489067), np.float32(0.4746137), np.float32(0.47596484), np.float32(0.4783235), np.float32(0.478701), np.float32(0.49052423), np.float32(0.5018399), np.float32(0.5042308), np.float32(0.54673874), np.float32(0.6001467), np.float32(0.6158231), np.float32(0.5447949), np.float32(0.57175434), np.float32(0.61079735), np.float32(0.6197235), np.float32(0.66008395), np.float32(0.70562404), np.float32(0.71095127), np.float32(0.7657838), np.float32(0.77006716), np.float32(0.806789), np.float32(0.7895528), np.float32(0.79735374), np.float32(0.81001717), np.float32(0.83277655), np.float32(0.8316684), np.float32(0.8393545), np.float32(0.86078864), np.float32(0.88081414), np.float32(0.8818123), np.float32(0.8865259), np.float32(0.87672067), np.float32(0.8846625), np.float32(0.88625646), np.float32(0.8752633), np.float32(0.88430935), np.float32(0.8828321), np.float32(0.8914662), np.float32(0.8942593), np.float32(0.86784464), np.float32(0.84775937), np.float32(0.8429148), np.float32(0.8004766), np.float32(0.76080185), np.float32(0.72291446), np.float32(0.69843686), np.float32(0.58750486), np.float32(0.5163635), np.float32(0.48584378), np.float32(0.45020676), np.float32(0.3504826), np.float32(0.34031624), np.float32(0.34013098), np.float32(0.27734527), np.float32(0.21158062), np.float32(0.17577766), np.float32(0.15833855), np.float32(0.13411997), np.float32(0.121341966), np.float32(0.112466834), np.float32(0.09702827), np.float32(0.08092302), np.float32(0.082315154), np.float32(0.08754508), np.float32(0.081638135), np.float32(0.092259556), np.float32(0.09406024), np.float32(0.10219338), np.float32(0.09066323), np.float32(0.089866966), np.float32(0.087089755), np.float32(0.092733085), np.float32(0.08819672), np.float32(0.09090737), np.float32(0.11078704), np.float32(0.13119225), np.float32(0.12680878), np.float32(0.15456203), np.float32(0.15451463), np.float32(0.16101801), np.float32(0.14315267), np.float32(0.15795048), np.float32(0.18094045), np.float32(0.17895456), np.float32(0.21446815), np.float32(0.27692315), np.float32(0.28641245), np.float32(0.26478487), np.float32(0.32283843), np.float32(0.33387208), np.float32(0.36730352), np.float32(0.35829768), np.float32(0.40365788), np.float32(0.3764722), np.float32(0.39938387), np.float32(0.43276945), np.float32(0.43283325), np.float32(0.45327392), np.float32(0.47905168), np.float32(0.5104007), np.float32(0.6616751), np.float32(0.532508), np.float32(0.50437987), np.float32(0.5068385), np.float32(0.5177078), np.float32(0.54552627), np.float32(0.53836346), np.float32(0.53454274), np.float32(0.5422169), np.float32(0.49714428), np.float32(0.5053013), np.float32(0.45406917), np.float32(0.43858218), np.float32(0.4081822), np.float32(0.36154944), np.float32(0.3633446), np.float32(0.31002915), np.float32(0.28493768), np.float32(0.30491528), np.float32(0.3078763), np.float32(0.24775764), np.float32(0.20958641), np.float32(0.21931244), np.float32(0.2039657), np.float32(0.17762955), np.float32(0.16266029), np.float32(0.15168488), np.float32(0.14850813), np.float32(0.14214477), np.float32(0.14869949), np.float32(0.13850923), np.float32(0.13100985), np.float32(0.13314432), np.float32(0.15152371), np.float32(0.16228414), np.float32(0.16412234), np.float32(0.17798801), np.float32(0.18794453), np.float32(0.189351), np.float32(0.17828757), np.float32(0.1785529), np.float32(0.17493182), np.float32(0.17169683), np.float32(0.14815778), np.float32(0.14525455), np.float32(0.13889672), np.float32(0.1405948), np.float32(0.14286023), np.float32(0.154442), np.float32(0.16688433), np.float32(0.16784365), np.float32(0.1960589), np.float32(0.20777874), np.float32(0.1842687), np.float32(0.17209628), np.float32(0.15795188), np.float32(0.12883732), np.float32(0.10021089), np.float32(0.07842147), np.float32(0.07689376), np.float32(0.07386066), np.float32(0.074683845), np.float32(0.07777927), np.float32(0.08696727), np.float32(0.0922969), np.float32(0.0958031), np.float32(0.10660773), np.float32(0.1034476), np.float32(0.13410962), np.float32(0.13706583), np.float32(0.14003095), np.float32(0.15309408), np.float32(0.17522967), np.float32(0.16352637), np.float32(0.08377768), np.float32(0.0850815), np.float32(0.10046556), np.float32(0.1092413), np.float32(0.11453268), np.float32(0.1317698), np.float32(0.14106114), np.float32(0.14575249), np.float32(0.14601648), np.float32(0.14940353), np.float32(0.15324228), np.float32(0.15640388), np.float32(0.15063772), np.float32(0.17063794), np.float32(0.18193944), np.float32(0.18177222), np.float32(0.17559344), np.float32(0.19506413), np.float32(0.20511812), np.float32(0.2021547), np.float32(0.20165896), np.float32(0.20618527), np.float32(0.22811528), np.float32(0.20158824), np.float32(0.19581047), np.float32(0.20586781), np.float32(0.19882059), np.float32(0.17899239), np.float32(0.20836338), np.float32(0.19682024), np.float32(0.1921233), np.float32(0.204807), np.float32(0.20245989), np.float32(0.19836268), np.float32(0.2669381), np.float32(0.3352555), np.float32(0.3497328), np.float32(0.3113097), np.float32(0.36153927), np.float32(0.37897572), np.float32(0.3750814), np.float32(0.47012448), np.float32(0.49557436), np.float32(0.5347589), np.float32(0.5607417), np.float32(0.7001904), np.float32(0.7847188), np.float32(0.80378014), np.float32(0.8361188), np.float32(0.8680104), np.float32(0.88471943), np.float32(0.9031784), np.float32(0.92499423), np.float32(0.94220495), np.float32(0.95110625), np.float32(0.95574814), np.float32(0.957604), np.float32(0.95375425), np.float32(0.95629585), np.float32(0.9558765), np.float32(0.95926297), np.float32(0.96126384), np.float32(0.962429), np.float32(0.962244), np.float32(0.96307695), np.float32(0.9560237), np.float32(0.95059603), np.float32(0.95179445), np.float32(0.9430818), np.float32(0.9423305), np.float32(0.92440933), np.float32(0.88142306), np.float32(0.7796839), np.float32(0.37645397), np.float32(0.3292371), np.float32(0.36184588), np.float32(0.16168366), np.float32(0.13456199), np.float32(0.20745358), np.float32(0.15425211), np.float32(0.15150377), np.float32(0.14728016), np.float32(0.12957689), np.float32(0.14159283), np.float32(0.14558823), np.float32(0.14972104), np.float32(0.15469636), np.float32(0.16000174), np.float32(0.15492652), np.float32(0.17766508), np.float32(0.46365553), np.float32(0.53715867), np.float32(0.68998617), np.float32(0.6637296), np.float32(0.66220677), np.float32(0.6292725), np.float32(0.5987305), np.float32(0.61028033), np.float32(0.56847876), np.float32(0.57917696), np.float32(0.5575424), np.float32(0.5052057), np.float32(0.4383656), np.float32(0.41725084), np.float32(0.31768522), np.float32(0.2859914), np.float32(0.32682806), np.float32(0.30243686), np.float32(0.29202002), np.float32(0.27834395), np.float32(0.3008938), np.float32(0.22667669), np.float32(0.20663424), np.float32(0.19205165), np.float32(0.19588263), np.float32(0.16674031), np.float32(0.16443926), np.float32(0.16743645), np.float32(0.16331886), np.float32(0.14774092), np.float32(0.16096611), np.float32(0.15784301), np.float32(0.14260252), np.float32(0.14675388), np.float32(0.14641923), np.float32(0.14821208), np.float32(0.1349702), np.float32(0.1289318), np.float32(0.13667004), np.float32(0.1174809), np.float32(0.103494614), np.float32(0.10012992), np.float32(0.099753894), np.float32(0.09881685), np.float32(0.10859522), np.float32(0.106240876), np.float32(0.101390295), np.float32(0.09726611), np.float32(0.10542504), np.float32(0.09616009), np.float32(0.077656545), np.float32(0.09396767), np.float32(0.09884645), np.float32(0.09723297), np.float32(0.09724216), np.float32(0.095631294), np.float32(0.10030326), np.float32(0.08479002), np.float32(0.102497645), np.float32(0.12411786), np.float32(0.12827769), np.float32(0.13949588), np.float32(0.13690381), np.float32(0.13761432), np.float32(0.13229299), np.float32(0.13746218), np.float32(0.14505544), np.float32(0.13481207), np.float32(0.13517962), np.float32(0.1500017), np.float32(0.16611235), np.float32(0.19324914), np.float32(0.18035331), np.float32(0.24163231), np.float32(0.20653062), np.float32(0.2170033), np.float32(0.33570826), np.float32(0.39313003), np.float32(0.43093836), np.float32(0.4838587), np.float32(0.45244294), np.float32(0.33803764), np.float32(0.327464), np.float32(0.22131026), np.float32(0.16262151), np.float32(0.15969482), np.float32(0.15068556), np.float32(0.14053063)], 'MAKPYGVRLSGEARKQVDVFRQNLFQEGKAVAQSPNLGSATSQLGQVPSLLLASVSLFAEEFLYSFLPQKIIHLNQLLQEDSLNVADLTSLRAPLDIPIPDPPPKDDEMETDKQEKKEVPKCGFLPGNEKVLALLALVKPEVWTLKEKCILVITWIQHLIPKIEDGNDFGVAIQEKVLERVNAVKTKVEAFQTTISKYFSERGDAVAKASKETHVMDYRALVHERDEAAYGELRAMVLDLRAFYAELYHIISSNLEKIINPKGEEKPSMY': [np.float32(0.727482), np.float32(0.66846824), np.float32(0.66006386), np.float32(0.7309362), np.float32(0.74388754), np.float32(0.611955), np.float32(0.5371482), np.float32(0.5498436), np.float32(0.44823924), np.float32(0.42595077), np.float32(0.38861176), np.float32(0.37383375), np.float32(0.30389187), np.float32(0.25928688), np.float32(0.26066697), np.float32(0.2605368), np.float32(0.26462114), np.float32(0.27141544), np.float32(0.26184118), np.float32(0.2607554), np.float32(0.24800529), np.float32(0.28752932), np.float32(0.3254009), np.float32(0.33920404), np.float32(0.36870876), np.float32(0.4069377), np.float32(0.44340327), np.float32(0.44311747), np.float32(0.47028342), np.float32(0.5183851), np.float32(0.5224631), np.float32(0.54385525), np.float32(0.57614857), np.float32(0.5899575), np.float32(0.5925455), np.float32(0.5799059), np.float32(0.5713904), np.float32(0.5314859), np.float32(0.48385704), np.float32(0.4102475), np.float32(0.4006785), np.float32(0.39832062), np.float32(0.39003888), np.float32(0.39352793), np.float32(0.39594567), np.float32(0.38256577), np.float32(0.36111918), np.float32(0.31910896), np.float32(0.25793874), np.float32(0.21237141), np.float32(0.18973322), np.float32(0.14397469), np.float32(0.12010759), np.float32(0.1320566), np.float32(0.10453913), np.float32(0.085380316), np.float32(0.07533959), np.float32(0.0723194), np.float32(0.063054085), np.float32(0.057268377), np.float32(0.06114424), np.float32(0.060176335), np.float32(0.06134457), np.float32(0.06325627), np.float32(0.06504739), np.float32(0.060714066), np.float32(0.05777566), np.float32(0.07674081), np.float32(0.09616503), np.float32(0.09397611), np.float32(0.096802145), np.float32(0.10805082), np.float32(0.11671469), np.float32(0.10370744), np.float32(0.09841883), np.float32(0.09446114), np.float32(0.088888876), np.float32(0.09413443), np.float32(0.10474135), np.float32(0.11626081), np.float32(0.12416773), np.float32(0.12669387), np.float32(0.13726917), np.float32(0.15512902), np.float32(0.1821587), np.float32(0.1774884), np.float32(0.23060387), np.float32(0.22981556), np.float32(0.24472162), np.float32(0.33524254), np.float32(0.3977082), np.float32(0.44964454), np.float32(0.47744635), np.float32(0.52211493), np.float32(0.5817798), np.float32(0.6232152), np.float32(0.6744492), np.float32(0.6989337), np.float32(0.7310847), np.float32(0.7808946), np.float32(0.86612296), np.float32(0.8937215), np.float32(0.91716146), np.float32(0.9473624), np.float32(0.9584849), np.float32(0.9700043), np.float32(0.97621834), np.float32(0.9767619), np.float32(0.97260386), np.float32(0.96886563), np.float32(0.96425915), np.float32(0.9623029), np.float32(0.9540186), np.float32(0.940488), np.float32(0.92275524), np.float32(0.90704453), np.float32(0.8935976), np.float32(0.8715224), np.float32(0.8439402), np.float32(0.806008), np.float32(0.77506596), np.float32(0.75068647), np.float32(0.73339385), np.float32(0.6931404), np.float32(0.6740049), np.float32(0.638787), np.float32(0.5015081), np.float32(0.41320726), np.float32(0.31909567), np.float32(0.20415893), np.float32(0.14587389), np.float32(0.1303193), np.float32(0.14805213), np.float32(0.10199877), np.float32(0.10894282), np.float32(0.10384579), np.float32(0.10651124), np.float32(0.084127426), np.float32(0.0788896), np.float32(0.077081695), np.float32(0.06174731), np.float32(0.051632367), np.float32(0.046024304), np.float32(0.045718197), np.float32(0.040203806), np.float32(0.040790714), np.float32(0.044888813), np.float32(0.044728428), np.float32(0.03925553), np.float32(0.042615935), np.float32(0.04813344), np.float32(0.042999562), np.float32(0.04468489), np.float32(0.0465231), np.float32(0.051247522), np.float32(0.05526922), np.float32(0.06354954), np.float32(0.06970893), np.float32(0.06473724), np.float32(0.059154928), np.float32(0.06507401), np.float32(0.06866869), np.float32(0.07027362), np.float32(0.09132499), np.float32(0.12809187), np.float32(0.13195087), np.float32(0.14045906), np.float32(0.1687479), np.float32(0.19120827), np.float32(0.18831247), np.float32(0.19049214), np.float32(0.21014543), np.float32(0.22555451), np.float32(0.22526354), np.float32(0.213046), np.float32(0.21367978), np.float32(0.1675435), np.float32(0.15563655), np.float32(0.14753203), np.float32(0.121460326), np.float32(0.10256945), np.float32(0.11580961), np.float32(0.11499859), np.float32(0.105846524), np.float32(0.10666619), np.float32(0.13961074), np.float32(0.14862351), np.float32(0.13589899), np.float32(0.14938311), np.float32(0.19891676), np.float32(0.21212411), np.float32(0.20384067), np.float32(0.20816092), np.float32(0.21660963), np.float32(0.198603), np.float32(0.20008615), np.float32(0.23155321), np.float32(0.22263691), np.float32(0.21839274), np.float32(0.24163817), np.float32(0.29225144), np.float32(0.2938897), np.float32(0.2944687), np.float32(0.30694807), np.float32(0.3381942), np.float32(0.32605952), np.float32(0.31738433), np.float32(0.33875912), np.float32(0.33805087), np.float32(0.2885544), np.float32(0.25798637), np.float32(0.29674172), np.float32(0.30058154), np.float32(0.27807525), np.float32(0.27026075), np.float32(0.27609897), np.float32(0.26315063), np.float32(0.2302942), np.float32(0.2178756), np.float32(0.21633385), np.float32(0.20151098), np.float32(0.18824191), np.float32(0.19000232), np.float32(0.1927091), np.float32(0.16178916), np.float32(0.1322189), np.float32(0.13264573), np.float32(0.13452023), np.float32(0.11526081), np.float32(0.113981776), np.float32(0.121026106), np.float32(0.10756005), np.float32(0.09226343), np.float32(0.0980958), np.float32(0.10801239), np.float32(0.08069222), np.float32(0.06677857), np.float32(0.07172158), np.float32(0.070132844), np.float32(0.05717918), np.float32(0.051922325), np.float32(0.059956953), np.float32(0.054181438), np.float32(0.045605615), np.float32(0.04366678), np.float32(0.05450334), np.float32(0.052728392), np.float32(0.050993614), np.float32(0.06697923), np.float32(0.101617694), np.float32(0.111328505), np.float32(0.11484673), np.float32(0.15190847), np.float32(0.16489354), np.float32(0.19281), np.float32(0.24620408), np.float32(0.3254028), np.float32(0.33101508), np.float32(0.33939633), np.float32(0.37565097), np.float32(0.4180505), np.float32(0.393753), np.float32(0.43553773), np.float32(0.46061596), np.float32(0.4958894), np.float32(0.5030485), np.float32(0.5558713), np.float32(0.6268765), np.float32(0.66405517), np.float32(0.62024933)], 'MASSTQGLPSAELWASHNKMVMEPLDTNDPEVHSIIKKEKQRQRMGLELIASENFASRAVLEALGSCMNNKYSEGYPGQRYYGGTEFVDQLERLCQKRALQAYQLDPQKWGVNVQPYSGSPANFAVYTALVEPHGRIMGLDLPDGGHLTHGFMTDKKKISATSLFFESMPYKVNPKTGYIDYDKLEENARLFHPKLIIAGVSCYSRNLDYARMRKIADDNGAYLMADMAHISGLVAAGVVPSPFEHCDIVSTTTHKTLRGCRAGMIFYRKGTRSVDPKTGKETLYNLESLINQAVFPGLQGGPHNHAIAGIAVALHQAMTPEFKAYQQQVVANCKALSSALMEMGYDIVTGGSDNHLILVDLRSKGTDGGRAERVLELCSIACNKNTCPVPCGPADSVSARRLSPRAASGRTISARWPSTSTEGSSWLCVCRRNEPQGHAEGIQGQIGGPKIPWGAEGTEGRGGGLRRHVPAPGAACPVRGHKPYPLPEAREYPGSWHTHSPQPENQPPVPSPTTSCRTAAAAPPWALTPLSLPWGHRDPWSTRVQPLWGHQPFTTVSPLAPSTGQPHLMARCHPAPAGCGAADEI': [np.float32(0.9649333), np.float32(0.9689863), np.float32(0.96953404), np.float32(0.9698154), np.float32(0.9639199), np.float32(0.96021396), np.float32(0.9546794), np.float32(0.95130897), np.float32(0.9481254), np.float32(0.9479454), np.float32(0.9491792), np.float32(0.94252765), np.float32(0.930959), np.float32(0.91099226), np.float32(0.9297298), np.float32(0.923516), np.float32(0.91402024), np.float32(0.8578422), np.float32(0.8154097), np.float32(0.79378855), np.float32(0.7778625), np.float32(0.6797438), np.float32(0.6670097), np.float32(0.6350236), np.float32(0.6048207), np.float32(0.618636), np.float32(0.62354356), np.float32(0.59627336), np.float32(0.6156404), np.float32(0.616831), np.float32(0.5634244), np.float32(0.53547055), np.float32(0.52258086), np.float32(0.49416807), np.float32(0.4484777), np.float32(0.41303235), np.float32(0.38148755), np.float32(0.37280595), np.float32(0.31963053), np.float32(0.3021837), np.float32(0.24113749), np.float32(0.22161518), np.float32(0.21154429), np.float32(0.1959416), np.float32(0.19728689), np.float32(0.17751493), np.float32(0.19291252), np.float32(0.18659435), np.float32(0.1780686), np.float32(0.1515942), np.float32(0.16427535), np.float32(0.15595314), np.float32(0.123525985), np.float32(0.1208166), np.float32(0.11419247), np.float32(0.11088744), np.float32(0.09912679), np.float32(0.1015676), np.float32(0.122591004), np.float32(0.14072765), np.float32(0.15040432), np.float32(0.18169472), np.float32(0.1986304), np.float32(0.20337057), np.float32(0.17274123), np.float32(0.17526703), np.float32(0.17081758), np.float32(0.17723468), np.float32(0.2000512), np.float32(0.19973402), np.float32(0.20422858), np.float32(0.20924647), np.float32(0.21104509), np.float32(0.2102215), np.float32(0.20814301), np.float32(0.1687578), np.float32(0.15121993), np.float32(0.15181212), np.float32(0.1536532), np.float32(0.1340899), np.float32(0.11726176), np.float32(0.13078521), np.float32(0.1163125), np.float32(0.0990879), np.float32(0.1059197), np.float32(0.10566136), np.float32(0.08891336), np.float32(0.075558394), np.float32(0.07364277), np.float32(0.076802544), np.float32(0.07429093), np.float32(0.063194536), np.float32(0.064633235), np.float32(0.062396653), np.float32(0.0642973), np.float32(0.06391084), np.float32(0.07238178), np.float32(0.069395885), np.float32(0.060760584), np.float32(0.06552641), np.float32(0.069032796), np.float32(0.06529088), np.float32(0.065905966), np.float32(0.07307143), np.float32(0.07601199), np.float32(0.066541), np.float32(0.070124246), np.float32(0.081937216), np.float32(0.07818539), np.float32(0.07449799), np.float32(0.06535007), np.float32(0.06663979), np.float32(0.056622818), np.float32(0.04860144), np.float32(0.048671428), np.float32(0.04338801), np.float32(0.036968693), np.float32(0.035283294), np.float32(0.032398153), np.float32(0.029830385), np.float32(0.029570404), np.float32(0.028089957), np.float32(0.033060983), np.float32(0.03154716), np.float32(0.036614086), np.float32(0.030439211), np.float32(0.032241084), np.float32(0.029294876), np.float32(0.02602228), np.float32(0.027620371), np.float32(0.022685634), np.float32(0.022642313), np.float32(0.024784833), np.float32(0.025323201), np.float32(0.023027457), np.float32(0.0258705), np.float32(0.026984438), np.float32(0.024805173), np.float32(0.028718721), np.float32(0.029831186), np.float32(0.030443665), np.float32(0.03268498), np.float32(0.038839344), np.float32(0.043694146), np.float32(0.05007033), np.float32(0.05177812), np.float32(0.0516999), np.float32(0.056318104), np.float32(0.0602319), np.float32(0.054129865), np.float32(0.047399193), np.float32(0.047546644), np.float32(0.043546624), np.float32(0.039761346), np.float32(0.04111958), np.float32(0.04141582), np.float32(0.035361316), np.float32(0.031359173), np.float32(0.032033507), np.float32(0.032621235), np.float32(0.04238806), np.float32(0.04561697), np.float32(0.04509679), np.float32(0.051327847), np.float32(0.061661296), np.float32(0.06283482), np.float32(0.06398246), np.float32(0.06268282), np.float32(0.05759671), np.float32(0.052513372), np.float32(0.045666475), np.float32(0.051512077), np.float32(0.05219468), np.float32(0.050501764), np.float32(0.05432099), np.float32(0.06461556), np.float32(0.07127365), np.float32(0.07426072), np.float32(0.086069085), np.float32(0.0856225), np.float32(0.08451077), np.float32(0.08825894), np.float32(0.08611015), np.float32(0.091095366), np.float32(0.081841804), np.float32(0.07574425), np.float32(0.06502325), np.float32(0.059005354), np.float32(0.04538453), np.float32(0.040725112), np.float32(0.03783661), np.float32(0.032404307), np.float32(0.030149858), np.float32(0.028674396), np.float32(0.030122353), np.float32(0.029140428), np.float32(0.025620453), np.float32(0.02711987), np.float32(0.024872972), np.float32(0.022385199), np.float32(0.022718338), np.float32(0.021638053), np.float32(0.020569516), np.float32(0.02273072), np.float32(0.02189219), np.float32(0.02077546), np.float32(0.021743855), np.float32(0.023767984), np.float32(0.029870952), np.float32(0.031700596), np.float32(0.033062153), np.float32(0.036147334), np.float32(0.036552645), np.float32(0.036929324), np.float32(0.037239634), np.float32(0.03944375), np.float32(0.039431367), np.float32(0.038700517), np.float32(0.036770344), np.float32(0.032012716), np.float32(0.030543715), np.float32(0.030548904), np.float32(0.02829093), np.float32(0.026369747), np.float32(0.025155181), np.float32(0.026157768), np.float32(0.025107149), np.float32(0.021951417), np.float32(0.02297615), np.float32(0.023939194), np.float32(0.022185883), np.float32(0.021374477), np.float32(0.020392358), np.float32(0.021467736), np.float32(0.023939569), np.float32(0.026331985), np.float32(0.029569821), np.float32(0.02903216), np.float32(0.027946787), np.float32(0.030785976), np.float32(0.03422642), np.float32(0.034861565), np.float32(0.03536929), np.float32(0.04060667), np.float32(0.04643611), np.float32(0.045058303), np.float32(0.04700005), np.float32(0.057399042), np.float32(0.05297647), np.float32(0.04794203), np.float32(0.052871004), np.float32(0.051674012), np.float32(0.0502091), np.float32(0.039228223), np.float32(0.035857182), np.float32(0.031626), np.float32(0.029227484), np.float32(0.025669778), np.float32(0.028566625), np.float32(0.030279681), np.float32(0.03101477), np.float32(0.03768816), np.float32(0.043235593), np.float32(0.04652474), np.float32(0.046529405), np.float32(0.05002319), np.float32(0.060125522), np.float32(0.06495975), np.float32(0.05800437), np.float32(0.06889355), np.float32(0.07578973), np.float32(0.06768311), np.float32(0.05851358), np.float32(0.06675684), np.float32(0.066672966), np.float32(0.06883063), np.float32(0.07168757), np.float32(0.08010574), np.float32(0.08692481), np.float32(0.09131063), np.float32(0.10066428), np.float32(0.10792938), np.float32(0.092131846), np.float32(0.08314802), np.float32(0.07803954), np.float32(0.07227657), np.float32(0.06905333), np.float32(0.066850774), np.float32(0.070654064), np.float32(0.072383285), np.float32(0.06098027), np.float32(0.05864969), np.float32(0.058238234), np.float32(0.050295502), np.float32(0.044156868), np.float32(0.043552674), np.float32(0.040425744), np.float32(0.034045223), np.float32(0.028433569), np.float32(0.025928384), np.float32(0.022838008), np.float32(0.020085702), np.float32(0.020956775), np.float32(0.02175667), np.float32(0.020767838), np.float32(0.021794023), np.float32(0.026106277), np.float32(0.029171932), np.float32(0.03556119), np.float32(0.041212745), np.float32(0.044834547), np.float32(0.043381687), np.float32(0.045748767), np.float32(0.04391175), np.float32(0.0405576), np.float32(0.041702192), np.float32(0.046190914), np.float32(0.045093242), np.float32(0.042732883), np.float32(0.045380685), np.float32(0.053495087), np.float32(0.05416271), np.float32(0.051384915), np.float32(0.06247301), np.float32(0.0688126), np.float32(0.062439904), np.float32(0.06657867), np.float32(0.073180564), np.float32(0.07341976), np.float32(0.061543547), np.float32(0.059650183), np.float32(0.06595343), np.float32(0.06431156), np.float32(0.05505839), np.float32(0.049327046), np.float32(0.05436869), np.float32(0.04630283), np.float32(0.04133751), np.float32(0.040408645), np.float32(0.04259108), np.float32(0.03485198), np.float32(0.033642475), np.float32(0.036903057), np.float32(0.03310605), np.float32(0.029175974), np.float32(0.02556807), np.float32(0.027483394), np.float32(0.021527633), np.float32(0.020455327), np.float32(0.021971783), np.float32(0.021238761), np.float32(0.021325056), np.float32(0.02349532), np.float32(0.030919887), np.float32(0.034738127), np.float32(0.035694074), np.float32(0.04254531), np.float32(0.049036134), np.float32(0.05699362), np.float32(0.05714966), np.float32(0.063845016), np.float32(0.07783885), np.float32(0.08061786), np.float32(0.07404284), np.float32(0.0670164), np.float32(0.07580358), np.float32(0.067263834), np.float32(0.06459695), np.float32(0.07066787), np.float32(0.0802568), np.float32(0.08696295), np.float32(0.092163265), np.float32(0.10959349), np.float32(0.13678937), np.float32(0.1623384), np.float32(0.15380412), np.float32(0.1522996), np.float32(0.15066579), np.float32(0.15594754), np.float32(0.19069156), np.float32(0.18345472), np.float32(0.20960134), np.float32(0.21682605), np.float32(0.22948031), np.float32(0.28372276), np.float32(0.32465407), np.float32(0.34631813), np.float32(0.34563762), np.float32(0.38834763), np.float32(0.42026496), np.float32(0.48864558), np.float32(0.5278821), np.float32(0.5693938), np.float32(0.6229398), np.float32(0.683923), np.float32(0.72948694), np.float32(0.7871257), np.float32(0.74988216), np.float32(0.8510369), np.float32(0.8867113), np.float32(0.90724355), np.float32(0.91688794), np.float32(0.92028373), np.float32(0.91966456), np.float32(0.9265119), np.float32(0.9242425), np.float32(0.9286453), np.float32(0.9355173), np.float32(0.9442781), np.float32(0.9523627), np.float32(0.96486515), np.float32(0.9684577), np.float32(0.9699915), np.float32(0.9673523), np.float32(0.9620986), np.float32(0.96018386), np.float32(0.95353353), np.float32(0.9357466), np.float32(0.9268575), np.float32(0.9282809), np.float32(0.9200083), np.float32(0.9062116), np.float32(0.8903934), np.float32(0.87935185), np.float32(0.866758), np.float32(0.8531207), np.float32(0.8507567), np.float32(0.89924), np.float32(0.8826727), np.float32(0.86274576), np.float32(0.8826886), np.float32(0.904841), np.float32(0.9162005), np.float32(0.91641647), np.float32(0.91635835), np.float32(0.9120635), np.float32(0.90805966), np.float32(0.8982561), np.float32(0.9098736), np.float32(0.9235955), np.float32(0.93510413), np.float32(0.94963765), np.float32(0.9624089), np.float32(0.9699507), np.float32(0.9722863), np.float32(0.97332585), np.float32(0.97485596), np.float32(0.97717834), np.float32(0.9775687), np.float32(0.9758995), np.float32(0.97687995), np.float32(0.97795576), np.float32(0.97794855), np.float32(0.9784999), np.float32(0.98049873), np.float32(0.9801974), np.float32(0.9802551), np.float32(0.98093385), np.float32(0.9807928), np.float32(0.98023474), np.float32(0.97971493), np.float32(0.9800546), np.float32(0.98002267), np.float32(0.98108), np.float32(0.9817291), np.float32(0.98194855), np.float32(0.981139), np.float32(0.9815616), np.float32(0.981961), np.float32(0.9813312), np.float32(0.9813669), np.float32(0.98226273), np.float32(0.9827723), np.float32(0.9840829), np.float32(0.9832329), np.float32(0.983556), np.float32(0.98224336), np.float32(0.9824331), np.float32(0.9809631), np.float32(0.97830486), np.float32(0.9787362), np.float32(0.98163533), np.float32(0.9820301), np.float32(0.9817701), np.float32(0.9802131), np.float32(0.9796963), np.float32(0.97906715), np.float32(0.97813386), np.float32(0.97858375), np.float32(0.97855145), np.float32(0.9798558), np.float32(0.9802947), np.float32(0.9799115), np.float32(0.9800593), np.float32(0.9797791), np.float32(0.9807309), np.float32(0.9816762), np.float32(0.9811855), np.float32(0.9814958), np.float32(0.9808849), np.float32(0.98128074), np.float32(0.9809956), np.float32(0.981673), np.float32(0.9819901), np.float32(0.9816507), np.float32(0.9815376), np.float32(0.98211193), np.float32(0.9822886), np.float32(0.9822245), np.float32(0.98182905), np.float32(0.9821322), np.float32(0.98198545), np.float32(0.98153895), np.float32(0.98208654), np.float32(0.98232436), np.float32(0.9819146), np.float32(0.982064), np.float32(0.9809585), np.float32(0.98035747), np.float32(0.9811608), np.float32(0.98089063), np.float32(0.98037523), np.float32(0.9800541), np.float32(0.98067105), np.float32(0.9803038), np.float32(0.98012185), np.float32(0.97948736), np.float32(0.978559), np.float32(0.97677714), np.float32(0.9761435), np.float32(0.9730171), np.float32(0.9714607), np.float32(0.9703003), np.float32(0.9694175), np.float32(0.9678881), np.float32(0.9648407), np.float32(0.96770835), np.float32(0.9688525), np.float32(0.96976286), np.float32(0.9710678), np.float32(0.96909136), np.float32(0.9714254), np.float32(0.9716917), np.float32(0.96830374), np.float32(0.9671893), np.float32(0.96892816), np.float32(0.9691097), np.float32(0.96979195), np.float32(0.9726627), np.float32(0.9730833), np.float32(0.9727657), np.float32(0.9738298), np.float32(0.97581464), np.float32(0.97539234), np.float32(0.9759483), np.float32(0.97693187), np.float32(0.9778029), np.float32(0.97912323), np.float32(0.97873425), np.float32(0.97925776), np.float32(0.9784041), np.float32(0.97866184), np.float32(0.9801814), np.float32(0.9789018), np.float32(0.9793289), np.float32(0.9793046), np.float32(0.97815555), np.float32(0.9780341), np.float32(0.9787716), np.float32(0.97811276), np.float32(0.97891015), np.float32(0.979529), np.float32(0.97742724), np.float32(0.97763026), np.float32(0.97835094), np.float32(0.9766629), np.float32(0.9766176), np.float32(0.97303796), np.float32(0.97237), np.float32(0.9690646), np.float32(0.96718353), np.float32(0.9603919), np.float32(0.9615899), np.float32(0.9601432), np.float32(0.96136636), np.float32(0.9657656)], 'MFRSPASEQANPLPPPSRTLPANIWAQPSQPAPSSCSGSDFDLGSPLLASTRHPAMLSRRCSHLSPAHSPTEPLGPIALGTDRHRRSLAPASPLSTPFAPASLPSNFFQPWHEPPPDERIGRPTARDIRHPAGAYRDPSVGSIGSPCSSSARSGIGLSNMSPFTGNSLLPPGGPVSFGGSLTTSHLDLGYRIHSRARDSSLGAIGSGRMAARSSVPATTPASGLGLASSSSSSSGSRILNSSSSNNNNTAEFGFVGSVGTDSWLTGGRSLSNDLDEDDEFAPPTKSGATSRRHSLSAFIGARSSFEPLPSSRTHPHTAFLLNDRKNNQRVPSAHSTSAADIPPQQNNPGEIFGPSSSAITDEDLCFSADFNSLNLDLDSQQSSQEPSDRLGFQFSNHYAHSQPSPFQPKPNHPPPDTLPAAAPPPPPPLNNMPWSAQLPPAPNPFGGPESFARKSSFSAGDPFSASAQASRIPQPPRGSRFPFSHARIRPPAPRLAQQPRRHHLQRQRPALRPPAPRPPAHQWRQQARALGPIPLRPRLFGCAVLLRRRNPLPPPSLDKPTLAPLPPDPTTRVPDDTQPTTPTVARLSPLLARARAGAQRALGARQGRAPPPAPAFLSPVHRRVQGGADGPVLCGWPGGPSRRPARPQGRPRHRRGRPRQRPRQGRPRPHLHRPGRRLPGPPAGAAPGPPPTAAAPPPPSPAGDIGGLPSTASSRLTKEIHPKKIFGRASAADVQALHLKTEEERKALSLCRAKALQRGLRMQVKDAEWQWDRRKLTFFFVADKRIDFRELVKDLFRTWKTRIWMCSVNP': [np.float32(0.97853607), np.float32(0.98012954), np.float32(0.98043203), np.float32(0.9804437), np.float32(0.9801782), np.float32(0.97966146), np.float32(0.98122567), np.float32(0.9812174), np.float32(0.9816459), np.float32(0.9817421), np.float32(0.9817461), np.float32(0.98200995), np.float32(0.9824875), np.float32(0.98259914), np.float32(0.9814447), np.float32(0.98132783), np.float32(0.9816807), np.float32(0.98199755), np.float32(0.9823285), np.float32(0.9822611), np.float32(0.9820708), np.float32(0.982373), np.float32(0.9825248), np.float32(0.9825691), np.float32(0.9825236), np.float32(0.9826356), np.float32(0.98275924), np.float32(0.98212403), np.float32(0.98192936), np.float32(0.9820825), np.float32(0.9816953), np.float32(0.9817525), np.float32(0.9815949), np.float32(0.9816294), np.float32(0.9814742), np.float32(0.98192275), np.float32(0.9820504), np.float32(0.9818189), np.float32(0.9818371), np.float32(0.98194706), np.float32(0.9827005), np.float32(0.9826654), np.float32(0.98213756), np.float32(0.9819426), np.float32(0.9818895), np.float32(0.98222524), np.float32(0.9821311), np.float32(0.98251927), np.float32(0.982979), np.float32(0.9825791), np.float32(0.9823601), np.float32(0.9829417), np.float32(0.98287535), np.float32(0.9822863), np.float32(0.98231965), np.float32(0.98185056), np.float32(0.98250765), np.float32(0.98301893), np.float32(0.9830101), np.float32(0.9829714), np.float32(0.9831268), np.float32(0.98362684), np.float32(0.98447335), np.float32(0.9844342), np.float32(0.9842941), np.float32(0.98459864), np.float32(0.9847761), np.float32(0.98511696), np.float32(0.9844898), np.float32(0.98418325), np.float32(0.98411304), np.float32(0.98403543), np.float32(0.98359954), np.float32(0.9840099), np.float32(0.98440325), np.float32(0.98389566), np.float32(0.984115), np.float32(0.9842696), np.float32(0.984463), np.float32(0.9848722), np.float32(0.98451644), np.float32(0.9846123), np.float32(0.9849718), np.float32(0.98448956), np.float32(0.98426116), np.float32(0.98404735), np.float32(0.98384124), np.float32(0.98371327), np.float32(0.9838684), np.float32(0.9838756), np.float32(0.9839048), np.float32(0.983401), np.float32(0.98314226), np.float32(0.98267394), np.float32(0.98259777), np.float32(0.98277897), np.float32(0.9825482), np.float32(0.9813331), np.float32(0.98104984), np.float32(0.9814353), np.float32(0.98081034), np.float32(0.9811241), np.float32(0.9810998), np.float32(0.9806582), np.float32(0.9814523), np.float32(0.9812382), np.float32(0.9806542), np.float32(0.98093355), np.float32(0.9812796), np.float32(0.9801277), np.float32(0.9793124), np.float32(0.9795768), np.float32(0.97918975), np.float32(0.97973484), np.float32(0.9794184), np.float32(0.97954786), np.float32(0.9800638), np.float32(0.9808203), np.float32(0.9819126), np.float32(0.98152155), np.float32(0.98196477), np.float32(0.982334), np.float32(0.9826796), np.float32(0.98303705), np.float32(0.9832745), np.float32(0.98294663), np.float32(0.98270196), np.float32(0.9824541), np.float32(0.98303807), np.float32(0.982408), np.float32(0.98201007), np.float32(0.9818926), np.float32(0.9818216), np.float32(0.982068), np.float32(0.98199904), np.float32(0.98197293), np.float32(0.98198205), np.float32(0.98198193), np.float32(0.9817824), np.float32(0.981278), np.float32(0.9817123), np.float32(0.98196065), np.float32(0.9822792), np.float32(0.9826408), np.float32(0.98231184), np.float32(0.98293996), np.float32(0.9828007), np.float32(0.9826193), np.float32(0.9827284), np.float32(0.98244214), np.float32(0.9828994), np.float32(0.9830171), np.float32(0.9829191), np.float32(0.9829181), np.float32(0.9828492), np.float32(0.9816421), np.float32(0.9823356), np.float32(0.9826193), np.float32(0.9829573), np.float32(0.98323673), np.float32(0.9835369), np.float32(0.9840131), np.float32(0.98390293), np.float32(0.98450077), np.float32(0.9834236), np.float32(0.9838844), np.float32(0.9832772), np.float32(0.98264056), np.float32(0.98174495), np.float32(0.98194706), np.float32(0.9821093), np.float32(0.98203516), np.float32(0.9815757), np.float32(0.9816413), np.float32(0.9819197), np.float32(0.98028874), np.float32(0.98050416), np.float32(0.97929347), np.float32(0.9800464), np.float32(0.9789469), np.float32(0.9781108), np.float32(0.97713315), np.float32(0.9783028), np.float32(0.97767514), np.float32(0.9786525), np.float32(0.97686213), np.float32(0.9771813), np.float32(0.97621536), np.float32(0.97643936), np.float32(0.976774), np.float32(0.9762649), np.float32(0.97816044), np.float32(0.98087895), np.float32(0.98105145), np.float32(0.9819302), np.float32(0.9820436), np.float32(0.98275363), np.float32(0.9830398), np.float32(0.9825141), np.float32(0.98319775), np.float32(0.9827868), np.float32(0.9829859), np.float32(0.9813442), np.float32(0.982502), np.float32(0.98235106), np.float32(0.98253226), np.float32(0.98247015), np.float32(0.9831717), np.float32(0.98318833), np.float32(0.98410404), np.float32(0.9846832), np.float32(0.9849561), np.float32(0.98533195), np.float32(0.9845175), np.float32(0.98530364), np.float32(0.9850771), np.float32(0.9853616), np.float32(0.98533535), np.float32(0.9848475), np.float32(0.9858106), np.float32(0.98518306), np.float32(0.9850677), np.float32(0.98485756), np.float32(0.9846831), np.float32(0.9840353), np.float32(0.9852726), np.float32(0.98529553), np.float32(0.9852824), np.float32(0.9853537), np.float32(0.984665), np.float32(0.9844603), np.float32(0.9837082), np.float32(0.98367846), np.float32(0.9828203), np.float32(0.9824225), np.float32(0.98186237), np.float32(0.98050654), np.float32(0.98067814), np.float32(0.9795985), np.float32(0.9800498), np.float32(0.98024774), np.float32(0.97962385), np.float32(0.97999704), np.float32(0.9798206), np.float32(0.978679), np.float32(0.97874725), np.float32(0.97877103), np.float32(0.97846), np.float32(0.9784387), np.float32(0.9780452), np.float32(0.9765563), np.float32(0.97700024), np.float32(0.9769529), np.float32(0.9781033), np.float32(0.97797465), np.float32(0.9791052), np.float32(0.98133284), np.float32(0.98086023), np.float32(0.9823219), np.float32(0.98257875), np.float32(0.98298717), np.float32(0.9821852), np.float32(0.9818522), np.float32(0.9812502), np.float32(0.9803413), np.float32(0.98032826), np.float32(0.9795329), np.float32(0.9788492), np.float32(0.980368), np.float32(0.9796966), np.float32(0.98030204), np.float32(0.9790855), np.float32(0.978028), np.float32(0.97854054), np.float32(0.97849715), np.float32(0.97909606), np.float32(0.97915685), np.float32(0.97884035), np.float32(0.97834057), np.float32(0.9786976), np.float32(0.97813797), np.float32(0.9785363), np.float32(0.9767442), np.float32(0.9771753), np.float32(0.9762207), np.float32(0.9751746), np.float32(0.97601604), np.float32(0.97718424), np.float32(0.97704756), np.float32(0.9777479), np.float32(0.97835994), np.float32(0.9777489), np.float32(0.97550076), np.float32(0.97648585), np.float32(0.9764181), np.float32(0.976177), np.float32(0.9766717), np.float32(0.9759842), np.float32(0.97555125), np.float32(0.9760775), np.float32(0.97658086), np.float32(0.9762888), np.float32(0.9773236), np.float32(0.97630787), np.float32(0.9760311), np.float32(0.9755234), np.float32(0.9753025), np.float32(0.9748241), np.float32(0.9753024), np.float32(0.97536224), np.float32(0.97445756), np.float32(0.9739682), np.float32(0.97454494), np.float32(0.9748873), np.float32(0.9758068), np.float32(0.9753121), np.float32(0.9763198), np.float32(0.97595084), np.float32(0.97665966), np.float32(0.97674745), np.float32(0.9775147), np.float32(0.9780447), np.float32(0.97887003), np.float32(0.97869533), np.float32(0.97828215), np.float32(0.9780716), np.float32(0.9786557), np.float32(0.9792236), np.float32(0.97868174), np.float32(0.9791607), np.float32(0.9791448), np.float32(0.97887325), np.float32(0.9784762), np.float32(0.9790308), np.float32(0.98012185), np.float32(0.9805268), np.float32(0.9808488), np.float32(0.980489), np.float32(0.9801823), np.float32(0.98040247), np.float32(0.9812413), np.float32(0.98007935), np.float32(0.9801031), np.float32(0.9802786), np.float32(0.9802365), np.float32(0.98004204), np.float32(0.9796047), np.float32(0.98005384), np.float32(0.9784081), np.float32(0.9781235), np.float32(0.9769861), np.float32(0.97616065), np.float32(0.9768131), np.float32(0.97495925), np.float32(0.9753184), np.float32(0.97566015), np.float32(0.97396696), np.float32(0.9735907), np.float32(0.9732867), np.float32(0.97354364), np.float32(0.9733247), np.float32(0.97339475), np.float32(0.97333086), np.float32(0.97421515), np.float32(0.9729), np.float32(0.9749613), np.float32(0.9755975), np.float32(0.9760969), np.float32(0.97576356), np.float32(0.9766148), np.float32(0.9754622), np.float32(0.973332), np.float32(0.97431356), np.float32(0.97388613), np.float32(0.9728747), np.float32(0.9728229), np.float32(0.9720781), np.float32(0.9728521), np.float32(0.97411466), np.float32(0.9749908), np.float32(0.9755997), np.float32(0.9748951), np.float32(0.9758809), np.float32(0.97534287), np.float32(0.97611135), np.float32(0.97688097), np.float32(0.9772031), np.float32(0.97759694), np.float32(0.97841096), np.float32(0.9782566), np.float32(0.97815746), np.float32(0.9782914), np.float32(0.9774275), np.float32(0.97734445), np.float32(0.9786668), np.float32(0.97881067), np.float32(0.97843176), np.float32(0.97809654), np.float32(0.9778511), np.float32(0.9778015), np.float32(0.978324), np.float32(0.97790605), np.float32(0.97761476), np.float32(0.97755444), np.float32(0.97797287), np.float32(0.9792692), np.float32(0.9791125), np.float32(0.9807216), np.float32(0.9816835), np.float32(0.9819249), np.float32(0.9818796), np.float32(0.9818804), np.float32(0.98158526), np.float32(0.9821456), np.float32(0.9823622), np.float32(0.9819971), np.float32(0.98236406), np.float32(0.98266613), np.float32(0.98229194), np.float32(0.98227435), np.float32(0.9823173), np.float32(0.9817312), np.float32(0.9822841), np.float32(0.9817047), np.float32(0.98148566), np.float32(0.9816186), np.float32(0.98160595), np.float32(0.9813672), np.float32(0.9811375), np.float32(0.98134124), np.float32(0.98114866), np.float32(0.9818377), np.float32(0.98183215), np.float32(0.98257875), np.float32(0.98258334), np.float32(0.98286474), np.float32(0.98260653), np.float32(0.9828745), np.float32(0.98211825), np.float32(0.98260134), np.float32(0.9819886), np.float32(0.98226064), np.float32(0.9823607), np.float32(0.9816876), np.float32(0.9813099), np.float32(0.9820102), np.float32(0.9812887), np.float32(0.98183596), np.float32(0.9824594), np.float32(0.9824384), np.float32(0.98189455), np.float32(0.9824959), np.float32(0.9823492), np.float32(0.9826843), np.float32(0.98242766), np.float32(0.9829275), np.float32(0.9832411), np.float32(0.9830662), np.float32(0.98280764), np.float32(0.9836818), np.float32(0.98395926), np.float32(0.98410517), np.float32(0.9850647), np.float32(0.9839363), np.float32(0.9842216), np.float32(0.9845398), np.float32(0.98432195), np.float32(0.984582), np.float32(0.9849568), np.float32(0.984553), np.float32(0.98438776), np.float32(0.98429906), np.float32(0.983546), np.float32(0.98415124), np.float32(0.9841548), np.float32(0.9837182), np.float32(0.98396933), np.float32(0.9842843), np.float32(0.98441964), np.float32(0.9848888), np.float32(0.9849492), np.float32(0.98474634), np.float32(0.9851461), np.float32(0.98504883), np.float32(0.98479515), np.float32(0.98507905), np.float32(0.9849823), np.float32(0.98522586), np.float32(0.9853873), np.float32(0.98468345), np.float32(0.984464), np.float32(0.98467827), np.float32(0.9846935), np.float32(0.9846864), np.float32(0.98512065), np.float32(0.98510367), np.float32(0.9858344), np.float32(0.9854718), np.float32(0.9860254), np.float32(0.9861507), np.float32(0.9857071), np.float32(0.9857641), np.float32(0.9862168), np.float32(0.9858505), np.float32(0.98576754), np.float32(0.9862367), np.float32(0.985953), np.float32(0.98566794), np.float32(0.98540837), np.float32(0.984696), np.float32(0.9847131), np.float32(0.98494256), np.float32(0.9845898), np.float32(0.98463064), np.float32(0.9845748), np.float32(0.98430276), np.float32(0.9846735), np.float32(0.9846928), np.float32(0.9851965), np.float32(0.98453516), np.float32(0.984082), np.float32(0.9829555), np.float32(0.9822823), np.float32(0.98206294), np.float32(0.98166543), np.float32(0.9810532), np.float32(0.9812213), np.float32(0.9808637), np.float32(0.98067576), np.float32(0.97886527), np.float32(0.97852486), np.float32(0.97550577), np.float32(0.97430927), np.float32(0.9720576), np.float32(0.97440195), np.float32(0.9748702), np.float32(0.97535366), np.float32(0.9742707), np.float32(0.97612596), np.float32(0.9773712), np.float32(0.9764341), np.float32(0.9778625), np.float32(0.9746131), np.float32(0.9771174), np.float32(0.97705483), np.float32(0.9777776), np.float32(0.9762574), np.float32(0.97581667), np.float32(0.97386104), np.float32(0.9741281), np.float32(0.9733941), np.float32(0.9719204), np.float32(0.97051245), np.float32(0.97382414), np.float32(0.974818), np.float32(0.97603095), np.float32(0.9771573), np.float32(0.9779869), np.float32(0.9796475), np.float32(0.9801901), np.float32(0.98133045), np.float32(0.9811484), np.float32(0.9824057), np.float32(0.9822266), np.float32(0.98228925), np.float32(0.9827844), np.float32(0.9830276), np.float32(0.98292), np.float32(0.9832761), np.float32(0.9830899), np.float32(0.9829527), np.float32(0.9832947), np.float32(0.9836992), np.float32(0.9834379), np.float32(0.9825617), np.float32(0.9822015), np.float32(0.9815298), np.float32(0.9809192), np.float32(0.9810004), np.float32(0.98041844), np.float32(0.9795488), np.float32(0.97995996), np.float32(0.9788688), np.float32(0.97883224), np.float32(0.97846174), np.float32(0.976597), np.float32(0.97675556), np.float32(0.97659475), np.float32(0.97624516), np.float32(0.9763317), np.float32(0.9792683), np.float32(0.97937316), np.float32(0.9784686), np.float32(0.97780514), np.float32(0.97827655), np.float32(0.97639716), np.float32(0.9743672), np.float32(0.9750802), np.float32(0.97547567), np.float32(0.97671825), np.float32(0.98028755), np.float32(0.98155886), np.float32(0.98266876), np.float32(0.9834661), np.float32(0.98378825), np.float32(0.9839541), np.float32(0.98373735), np.float32(0.983375), np.float32(0.9838795), np.float32(0.98500603), np.float32(0.98537457), np.float32(0.98550445), np.float32(0.9857795), np.float32(0.98624516), np.float32(0.9860816), np.float32(0.9861265), np.float32(0.98656344), np.float32(0.98624575), np.float32(0.9859217), np.float32(0.98584557), np.float32(0.98525804), np.float32(0.98537284), np.float32(0.9853265), np.float32(0.98518765), np.float32(0.9849259), np.float32(0.98498684), np.float32(0.98501956), np.float32(0.9847845), np.float32(0.98440427), np.float32(0.9845792), np.float32(0.985137), np.float32(0.98536104), np.float32(0.98557776), np.float32(0.9860599), np.float32(0.9864435), np.float32(0.9865145), np.float32(0.98682624), np.float32(0.987063), np.float32(0.98720145), np.float32(0.9874358), np.float32(0.98759776), np.float32(0.9870755), np.float32(0.9871608), np.float32(0.98730356), np.float32(0.9870918), np.float32(0.9876016), np.float32(0.9880432), np.float32(0.98852813), np.float32(0.9889843), np.float32(0.98932004), np.float32(0.9893054), np.float32(0.98939496), np.float32(0.98964864), np.float32(0.9898387), np.float32(0.9898392), np.float32(0.98989046), np.float32(0.9899142), np.float32(0.9898392), np.float32(0.9898239), np.float32(0.99001324), np.float32(0.9897685), np.float32(0.98994195), np.float32(0.9899687), np.float32(0.9900551), np.float32(0.9900243), np.float32(0.9901642), np.float32(0.990168), np.float32(0.9898773), np.float32(0.9897231), np.float32(0.9896185), np.float32(0.98947656), np.float32(0.98953944), np.float32(0.98939425), np.float32(0.9894484), np.float32(0.98937654), np.float32(0.9893482), np.float32(0.98920155), np.float32(0.9893077), np.float32(0.98894334), np.float32(0.98869306), np.float32(0.98866206), np.float32(0.9889446), np.float32(0.9888948), np.float32(0.98859173), np.float32(0.9883888), np.float32(0.9883504), np.float32(0.9882062), np.float32(0.9882386), np.float32(0.98754454), np.float32(0.9875822), np.float32(0.987722), np.float32(0.987576), np.float32(0.98753184), np.float32(0.9875668), np.float32(0.98727757), np.float32(0.9869458), np.float32(0.98678684), np.float32(0.98593616), np.float32(0.98559177), np.float32(0.98522943), np.float32(0.98429537), np.float32(0.9835719), np.float32(0.9830268), np.float32(0.98203975), np.float32(0.980755), np.float32(0.97859293), np.float32(0.9772281), np.float32(0.9761213), np.float32(0.97195226), np.float32(0.96514654), np.float32(0.9606447), np.float32(0.9577725), np.float32(0.95002323), np.float32(0.9402081), np.float32(0.92782193), np.float32(0.9095223), np.float32(0.90762323), np.float32(0.88904744), np.float32(0.8774726), np.float32(0.85817367), np.float32(0.83193856), np.float32(0.81589967), np.float32(0.77177995), np.float32(0.74135995), np.float32(0.73239225), np.float32(0.71716595), np.float32(0.70565915), np.float32(0.69194627), np.float32(0.6995024), np.float32(0.69903046), np.float32(0.6809129), np.float32(0.664603), np.float32(0.6056009), np.float32(0.61240524), np.float32(0.59753966), np.float32(0.5620616), np.float32(0.50774276), np.float32(0.50059557), np.float32(0.48206717), np.float32(0.4571623), np.float32(0.43913022), np.float32(0.45021966), np.float32(0.41859162), np.float32(0.39217928), np.float32(0.41614386), np.float32(0.44367915), np.float32(0.441856), np.float32(0.41304), np.float32(0.43171555), np.float32(0.42364675), np.float32(0.39771017), np.float32(0.39169538), np.float32(0.3499818), np.float32(0.37191513), np.float32(0.37638122), np.float32(0.33806112), np.float32(0.39504847), np.float32(0.36545262), np.float32(0.3809125), np.float32(0.33877823), np.float32(0.36308512), np.float32(0.35464084), np.float32(0.30512682), np.float32(0.35054806), np.float32(0.30797252), np.float32(0.3072402), np.float32(0.3182634), np.float32(0.31811535), np.float32(0.33991504), np.float32(0.29792744), np.float32(0.27890873), np.float32(0.27413478), np.float32(0.31235054), np.float32(0.32899845), np.float32(0.3336018), np.float32(0.3365153), np.float32(0.33908892), np.float32(0.33145925), np.float32(0.31230754), np.float32(0.27171174), np.float32(0.21021564), np.float32(0.21798182), np.float32(0.24134462), np.float32(0.19638988), np.float32(0.21433638), np.float32(0.21076877), np.float32(0.20974453), np.float32(0.22226198), np.float32(0.24936451), np.float32(0.23514226), np.float32(0.22974214), np.float32(0.22110333), np.float32(0.2855051), np.float32(0.2850764), np.float32(0.27457374), np.float32(0.26053366), np.float32(0.28206667), np.float32(0.32230994), np.float32(0.34970382), np.float32(0.34782717), np.float32(0.41754442), np.float32(0.47851744), np.float32(0.47284856), np.float32(0.5251215), np.float32(0.5522353), np.float32(0.5416968), np.float32(0.53229994), np.float32(0.5967446), np.float32(0.63838583), np.float32(0.6150159)], 'MDDLMLSPDDIEQWFTEDPGPDEAPRMPEAAPPVAPAPAAPTPAAPAPAPSWPLSSSVPSQKTYQGSYGFRLGFLHSGTAKSVTCTYSPALNKMFCQLAKTCPVQLWVDSTPPPGTRVRAMAIYKQSQHMTEVVRRCPHHERCSDSDGLAPPQHLIRVEGNLRVEYLDDRNTFRHSVVVPYEPPEVGSDCTTIHYNYMCNSSCMGGMNRRPILTIITLEDSSGNLLGRNSFEVRVCACPGRDRRTEEENLRKKGEPHHELPPGSTKRALPNNTSSSPQPKKKPLDGEYFTLQIRGRERFEMFRELNEALELKDAQAGKEPGGSRAHSRECQTLSPGDPDPPLSETFNLNICPYPAGKLELLKLSPCPCLCRQVTLMSFLFFFLIFFYFRLYWGIIDPPKLHTFKVCSVMI': [np.float32(0.95686436), np.float32(0.95740235), np.float32(0.95499897), np.float32(0.9538975), np.float32(0.95227545), np.float32(0.9516285), np.float32(0.95536184), np.float32(0.959755), np.float32(0.95846003), np.float32(0.95885456), np.float32(0.9611759), np.float32(0.96360254), np.float32(0.9624632), np.float32(0.95996016), np.float32(0.95855486), np.float32(0.9552054), np.float32(0.9543), np.float32(0.95518214), np.float32(0.95707166), np.float32(0.9615343), np.float32(0.9643071), np.float32(0.9634627), np.float32(0.96910214), np.float32(0.97144675), np.float32(0.972896), np.float32(0.97514707), np.float32(0.9763371), np.float32(0.9788735), np.float32(0.9799264), np.float32(0.97901195), np.float32(0.97953737), np.float32(0.9799788), np.float32(0.98115677), np.float32(0.9811942), np.float32(0.9815512), np.float32(0.98108715), np.float32(0.982038), np.float32(0.98210174), np.float32(0.9812595), np.float32(0.9813456), np.float32(0.9821998), np.float32(0.98100513), np.float32(0.9791782), np.float32(0.9780195), np.float32(0.97546107), np.float32(0.9736022), np.float32(0.97138244), np.float32(0.96851516), np.float32(0.9684038), np.float32(0.96444595), np.float32(0.96291023), np.float32(0.94769514), np.float32(0.93925864), np.float32(0.9338432), np.float32(0.9215098), np.float32(0.8942663), np.float32(0.8660718), np.float32(0.8438879), np.float32(0.82106006), np.float32(0.7938173), np.float32(0.7664271), np.float32(0.74626726), np.float32(0.6975069), np.float32(0.6270171), np.float32(0.6446996), np.float32(0.5848305), np.float32(0.54552454), np.float32(0.48308372), np.float32(0.42795882), np.float32(0.42662066), np.float32(0.36429617), np.float32(0.32772303), np.float32(0.26724267), np.float32(0.22613268), np.float32(0.18397552), np.float32(0.15826122), np.float32(0.14273551), np.float32(0.13331816), np.float32(0.12602425), np.float32(0.11124724), np.float32(0.11123202), np.float32(0.12396656), np.float32(0.12960765), np.float32(0.13131768), np.float32(0.113571905), np.float32(0.12058968), np.float32(0.11674115), np.float32(0.11594072), np.float32(0.1169491), np.float32(0.115567595), np.float32(0.10113833), np.float32(0.10305235), np.float32(0.096644096), np.float32(0.09215975), np.float32(0.08680102), np.float32(0.085777685), np.float32(0.082855135), np.float32(0.094393075), np.float32(0.097128235), np.float32(0.1074559), np.float32(0.12840405), np.float32(0.1288219), np.float32(0.13314311), np.float32(0.13476925), np.float32(0.11963681), np.float32(0.09853335), np.float32(0.10749577), np.float32(0.11512803), np.float32(0.112866856), np.float32(0.1149699), np.float32(0.122727856), np.float32(0.13798474), np.float32(0.12651846), np.float32(0.119094126), np.float32(0.14269052), np.float32(0.12086844), np.float32(0.12861939), np.float32(0.12727298), np.float32(0.14828745), np.float32(0.1477788), np.float32(0.15492427), np.float32(0.14705339), np.float32(0.13104258), np.float32(0.12587129), np.float32(0.12216296), np.float32(0.10511401), np.float32(0.0988714), np.float32(0.10510648), np.float32(0.10913004), np.float32(0.110486194), np.float32(0.117263585), np.float32(0.11062349), np.float32(0.120531686), np.float32(0.13152353), np.float32(0.13943477), np.float32(0.16074), np.float32(0.17132267), np.float32(0.17723732), np.float32(0.18243605), np.float32(0.18637559), np.float32(0.17937075), np.float32(0.17804542), np.float32(0.19655664), np.float32(0.2123026), np.float32(0.19525182), np.float32(0.22032647), np.float32(0.22692889), np.float32(0.24008977), np.float32(0.24833894), np.float32(0.2688831), np.float32(0.2520369), np.float32(0.24120441), np.float32(0.20535992), np.float32(0.19921921), np.float32(0.17641728), np.float32(0.20315365), np.float32(0.20015042), np.float32(0.21056229), np.float32(0.2374122), np.float32(0.23295784), np.float32(0.22980095), np.float32(0.21816258), np.float32(0.1753854), np.float32(0.1657192), np.float32(0.15580198), np.float32(0.13933347), np.float32(0.12266764), np.float32(0.114253186), np.float32(0.14852834), np.float32(0.15122893), np.float32(0.16611412), np.float32(0.18288185), np.float32(0.19622564), np.float32(0.22151756), np.float32(0.27628407), np.float32(0.283378), np.float32(0.3028834), np.float32(0.3057694), np.float32(0.30911118), np.float32(0.30166343), np.float32(0.2999664), np.float32(0.26697364), np.float32(0.26304698), np.float32(0.24084738), np.float32(0.25336906), np.float32(0.2324931), np.float32(0.20190401), np.float32(0.2051335), np.float32(0.2001563), np.float32(0.20437811), np.float32(0.20763499), np.float32(0.21225786), np.float32(0.20768175), np.float32(0.20174871), np.float32(0.15851319), np.float32(0.15364954), np.float32(0.14751422), np.float32(0.13388054), np.float32(0.1304436), np.float32(0.13021585), np.float32(0.12392198), np.float32(0.11323198), np.float32(0.108515464), np.float32(0.10444607), np.float32(0.100117706), np.float32(0.099427216), np.float32(0.10706747), np.float32(0.108372845), np.float32(0.12347288), np.float32(0.15404756), np.float32(0.16294645), np.float32(0.16839282), np.float32(0.16298617), np.float32(0.14478217), np.float32(0.14552644), np.float32(0.15147516), np.float32(0.15028006), np.float32(0.1470412), np.float32(0.14816926), np.float32(0.15155411), np.float32(0.15099332), np.float32(0.14299306), np.float32(0.13307682), np.float32(0.122111745), np.float32(0.11907891), np.float32(0.13043542), np.float32(0.1315893), np.float32(0.14346938), np.float32(0.16971064), np.float32(0.18819231), np.float32(0.19753401), np.float32(0.20585306), np.float32(0.21889), np.float32(0.22206555), np.float32(0.21227883), np.float32(0.21816614), np.float32(0.24923885), np.float32(0.2501335), np.float32(0.27247408), np.float32(0.27146375), np.float32(0.30520517), np.float32(0.31747317), np.float32(0.36004427), np.float32(0.4173654), np.float32(0.51148), np.float32(0.62721413), np.float32(0.6676061), np.float32(0.74409777), np.float32(0.8134473), np.float32(0.8435525), np.float32(0.87840587), np.float32(0.8871837), np.float32(0.90010184), np.float32(0.91041416), np.float32(0.9194835), np.float32(0.91872543), np.float32(0.9188833), np.float32(0.9370956), np.float32(0.93874466), np.float32(0.94634306), np.float32(0.95009947), np.float32(0.95587957), np.float32(0.95806104), np.float32(0.96637636), np.float32(0.9664491), np.float32(0.9705916), np.float32(0.97450805), np.float32(0.97511655), np.float32(0.9759555), np.float32(0.97496504), np.float32(0.9732221), np.float32(0.969936), np.float32(0.9659531), np.float32(0.9618298), np.float32(0.95325774), np.float32(0.94274235), np.float32(0.9252758), np.float32(0.9081333), np.float32(0.89477247), np.float32(0.8745505), np.float32(0.8699107), np.float32(0.85442317), np.float32(0.8389665), np.float32(0.8314887), np.float32(0.82169837), np.float32(0.7968634), np.float32(0.7606291), np.float32(0.7226893), np.float32(0.7009678), np.float32(0.6258466), np.float32(0.5595419), np.float32(0.486773), np.float32(0.4322925), np.float32(0.3560905), np.float32(0.31432188), np.float32(0.2716003), np.float32(0.26066735), np.float32(0.23196131), np.float32(0.23325185), np.float32(0.22827987), np.float32(0.21408017), np.float32(0.23398358), np.float32(0.2748049), np.float32(0.31516677), np.float32(0.3375181), np.float32(0.39863816), np.float32(0.44042566), np.float32(0.45471817), np.float32(0.47959667), np.float32(0.52535063), np.float32(0.5729335), np.float32(0.63465613), np.float32(0.714126), np.float32(0.75585854), np.float32(0.8365737), np.float32(0.84609485), np.float32(0.8775645), np.float32(0.9036087), np.float32(0.9155647), np.float32(0.92313784), np.float32(0.9351403), np.float32(0.9541691), np.float32(0.95896864), np.float32(0.964998), np.float32(0.9745764), np.float32(0.97695017), np.float32(0.97786224), np.float32(0.97938824), np.float32(0.9794781), np.float32(0.97932565), np.float32(0.97943705), np.float32(0.97883326), np.float32(0.9787442), np.float32(0.97734386), np.float32(0.9763851), np.float32(0.9763422), np.float32(0.9759414), np.float32(0.975544), np.float32(0.97616357), np.float32(0.97331494), np.float32(0.9727893), np.float32(0.9662528), np.float32(0.96237653), np.float32(0.9552528), np.float32(0.9496501), np.float32(0.9409358), np.float32(0.9361381), np.float32(0.9334592), np.float32(0.92823577), np.float32(0.9112646), np.float32(0.9061913), np.float32(0.8934515), np.float32(0.87177885), np.float32(0.86634433), np.float32(0.84878445), np.float32(0.8428255), np.float32(0.83886635), np.float32(0.8379265), np.float32(0.8191669), np.float32(0.77855843), np.float32(0.7529832), np.float32(0.72299194), np.float32(0.7039034), np.float32(0.6945828), np.float32(0.6823705), np.float32(0.66786873), np.float32(0.6374294), np.float32(0.60880905), np.float32(0.6204257), np.float32(0.61916214), np.float32(0.6262991), np.float32(0.63993675), np.float32(0.6499736), np.float32(0.6463781), np.float32(0.6468715), np.float32(0.65004474), np.float32(0.64405495), np.float32(0.63476026), np.float32(0.63177866), np.float32(0.6403989), np.float32(0.6490044), np.float32(0.64978015), np.float32(0.66373235), np.float32(0.6380802), np.float32(0.6236627), np.float32(0.6197498), np.float32(0.63051987), np.float32(0.6300272), np.float32(0.6452344), np.float32(0.6624412), np.float32(0.6679052), np.float32(0.67189455), np.float32(0.6650173), np.float32(0.6805044), np.float32(0.695631), np.float32(0.70392895), np.float32(0.71682656), np.float32(0.72660434), np.float32(0.7267071), np.float32(0.73878914), np.float32(0.7544163), np.float32(0.7428308), np.float32(0.7455574), np.float32(0.7411458), np.float32(0.7265417), np.float32(0.75095177), np.float32(0.7724206), np.float32(0.7375183), np.float32(0.738599), np.float32(0.7445614)], 'MAEAKKEDSTSGCHKVCFVGEQSEHGSQSHVHFDEKLHDSVVMVTQEENGSILVKVGFLKTLHKYEIVFTLPDVHKLGKNACVVPAPSQNLKVTDITPVPEGKDTH': [np.float32(0.87222314), np.float32(0.6988644), np.float32(0.48518747), np.float32(0.43340835), np.float32(0.397359), np.float32(0.3632382), np.float32(0.42796898), np.float32(0.45288053), np.float32(0.48529896), np.float32(0.51879436), np.float32(0.5540953), np.float32(0.548506), np.float32(0.5859464), np.float32(0.52551746), np.float32(0.5002482), np.float32(0.49863866), np.float32(0.51998156), np.float32(0.5394406), np.float32(0.5231866), np.float32(0.49822816), np.float32(0.45199588), np.float32(0.4424224), np.float32(0.43413657), np.float32(0.43461516), np.float32(0.45434543), np.float32(0.45560953), np.float32(0.519303), np.float32(0.50648963), np.float32(0.4979085), np.float32(0.4652793), np.float32(0.4641398), np.float32(0.4977781), np.float32(0.48882407), np.float32(0.4460619), np.float32(0.40097007), np.float32(0.39436254), np.float32(0.36889392), np.float32(0.3516677), np.float32(0.3430726), np.float32(0.33184293), np.float32(0.27964655), np.float32(0.25118354), np.float32(0.21258436), np.float32(0.21235171), np.float32(0.2021305), np.float32(0.20820802), np.float32(0.20276937), np.float32(0.18962644), np.float32(0.18732643), np.float32(0.18693446), np.float32(0.17657804), np.float32(0.16932961), np.float32(0.17741455), np.float32(0.17914458), np.float32(0.18419446), np.float32(0.18524022), np.float32(0.20348534), np.float32(0.20323281), np.float32(0.19944257), np.float32(0.18101297), np.float32(0.15965362), np.float32(0.14558053), np.float32(0.14617012), np.float32(0.16289559), np.float32(0.17495508), np.float32(0.175825), np.float32(0.1872722), np.float32(0.26289126), np.float32(0.27485356), np.float32(0.18440628), np.float32(0.23707059), np.float32(0.28052878), np.float32(0.26733756), np.float32(0.30190104), np.float32(0.33243993), np.float32(0.3526076), np.float32(0.38458592), np.float32(0.40882444), np.float32(0.4649336), np.float32(0.5056921), np.float32(0.53672457), np.float32(0.54563993), np.float32(0.574592), np.float32(0.5552328), np.float32(0.56846446), np.float32(0.5469035), np.float32(0.5629219), np.float32(0.5525094), np.float32(0.53166866), np.float32(0.5623231), np.float32(0.5640524), np.float32(0.54327625), np.float32(0.5201556), np.float32(0.58695024), np.float32(0.6432825), np.float32(0.66965544), np.float32(0.7129237), np.float32(0.75091535), np.float32(0.79533714), np.float32(0.8083549), np.float32(0.71843255), np.float32(0.7857247), np.float32(0.74339324), np.float32(0.8181471), np.float32(0.9226454), np.float32(0.9519518)], 'ETRLHRFQGCFVFKPSAKKKRTLSLGKLKILDSLLDFTRKCSSTRQHSDWTSQMRASEIPTAALVLGVNVPDHDMTFQSLSELLQQSVSPFVASVQAKECGGERSFLMKRVLERLMDTVVTVEDDDEEEEEAKQTSTQHHGRVHCSLGALCDWYSCQTKKSSNGTPGKKRSSPGGDGQQQPPVVIIFKDLEAFSPKVLQDFILICSRYIERLPLMFIFGIATSPSTIQHMLPHSVSSLLCIELFQSLTCTQHLATVIDKLILTHHFPFKLNAKVMQVLISIFLYHDFSVRNFIKGVQLALLEHFHSQPLSVLCCEKQEALRNATQLGCKDLERIRTLPSFKRYVEKQESQEQESLLRDDAHLKEVCQKLLKDLCKYHKNYYPTLRCLHALTSSLPRYPLGKQVRELHLICMEKNVWENEEYQMAMKLLKMLAKDELMASLQKCANSLESVKSKEMKKARVRLRELLAKFQQMDGETSFIIPAKRCNLTVAVTVFVFLQTLLEMNESRRAKKLSPFELLRNEVLEFIDSLVKNHLSPPEAQTLYEVCYYSSSATVRRHLNATPRMSIQAALSSPYYYLQNESLKTEGGSVSSAAPDICIAYKLHLECGRLINLYDWLEAYATVVTSAEGADADGLGQVDEIKHARFIRAVSELEFLGFVKSTKQKTDHVARLTWGGC': [np.float32(0.8423152), np.float32(0.8543181), np.float32(0.8782775), np.float32(0.8894459), np.float32(0.9071694), np.float32(0.9072086), np.float32(0.9227364), np.float32(0.9454395), np.float32(0.9542849), np.float32(0.95357406), np.float32(0.9455565), np.float32(0.94798183), np.float32(0.93570894), np.float32(0.942139), np.float32(0.9277912), np.float32(0.9121185), np.float32(0.91511524), np.float32(0.9102805), np.float32(0.876936), np.float32(0.80304945), np.float32(0.7139915), np.float32(0.67742044), np.float32(0.6118935), np.float32(0.6023161), np.float32(0.53246397), np.float32(0.48719516), np.float32(0.41703048), np.float32(0.40579465), np.float32(0.39664227), np.float32(0.3485363), np.float32(0.30882734), np.float32(0.25150594), np.float32(0.26160458), np.float32(0.3313441), np.float32(0.3296451), np.float32(0.35893008), np.float32(0.377528), np.float32(0.3996629), np.float32(0.39741233), np.float32(0.42422014), np.float32(0.46236032), np.float32(0.45715103), np.float32(0.45893192), np.float32(0.49117908), np.float32(0.5111769), np.float32(0.5192962), np.float32(0.5697803), np.float32(0.542788), np.float32(0.55330765), np.float32(0.59322137), np.float32(0.6039215), np.float32(0.546928), np.float32(0.47566634), np.float32(0.46993077), np.float32(0.4084393), np.float32(0.34242755), np.float32(0.27957034), np.float32(0.24465959), np.float32(0.21109028), np.float32(0.21623449), np.float32(0.19874115), np.float32(0.18754908), np.float32(0.23137373), np.float32(0.20331751), np.float32(0.23372029), np.float32(0.2299474), np.float32(0.24720037), np.float32(0.22532088), np.float32(0.16070211), np.float32(0.15228167), np.float32(0.1651818), np.float32(0.16717087), np.float32(0.13322547), np.float32(0.11680773), np.float32(0.12194851), np.float32(0.1116765), np.float32(0.10077859), np.float32(0.11235881), np.float32(0.11012811), np.float32(0.09700353), np.float32(0.09759846), np.float32(0.09203182), np.float32(0.08809822), np.float32(0.0812079), np.float32(0.07414811), np.float32(0.07312789), np.float32(0.07860861), np.float32(0.08016537), np.float32(0.08317743), np.float32(0.09691587), np.float32(0.10110953), np.float32(0.11538049), np.float32(0.12556218), np.float32(0.12693486), np.float32(0.11645736), np.float32(0.11397315), np.float32(0.11559221), np.float32(0.10784516), np.float32(0.10660032), np.float32(0.095790885), np.float32(0.09220911), np.float32(0.09504045), np.float32(0.105396256), np.float32(0.107355975), np.float32(0.10082857), np.float32(0.09975937), np.float32(0.091849275), np.float32(0.08647294), np.float32(0.07608406), np.float32(0.07848332), np.float32(0.07512527), np.float32(0.073478624), np.float32(0.08541462), np.float32(0.10272069), np.float32(0.12733527), np.float32(0.154409), np.float32(0.18571447), np.float32(0.20914929), np.float32(0.22745368), np.float32(0.26555634), np.float32(0.3347059), np.float32(0.35034445), np.float32(0.39300457), np.float32(0.47998524), np.float32(0.5556667), np.float32(0.60569817), np.float32(0.6723052), np.float32(0.7562161), np.float32(0.8287297), np.float32(0.8409019), np.float32(0.8380163), np.float32(0.8478132), np.float32(0.8242674), np.float32(0.75596607), np.float32(0.7323645), np.float32(0.69512576), np.float32(0.6384321), np.float32(0.57155085), np.float32(0.5004425), np.float32(0.435777), np.float32(0.40266433), np.float32(0.3993021), np.float32(0.34131435), np.float32(0.310289), np.float32(0.31455976), np.float32(0.29301554), np.float32(0.29292527), np.float32(0.3173925), np.float32(0.3461027), np.float32(0.34414008), np.float32(0.35800162), np.float32(0.28631285), np.float32(0.29080766), np.float32(0.3345129), np.float32(0.38427234), np.float32(0.43976542), np.float32(0.5175085), np.float32(0.5953345), np.float32(0.6459637), np.float32(0.70033634), np.float32(0.7251061), np.float32(0.81686985), np.float32(0.85021526), np.float32(0.8842351), np.float32(0.89848804), np.float32(0.91780996), np.float32(0.9322389), np.float32(0.94124556), np.float32(0.94726527), np.float32(0.9467551), np.float32(0.94037527), np.float32(0.9365298), np.float32(0.9168926), np.float32(0.8892931), np.float32(0.8533054), np.float32(0.8031346), np.float32(0.76992387), np.float32(0.72834337), np.float32(0.68608433), np.float32(0.64144593), np.float32(0.6146826), np.float32(0.5366651), np.float32(0.42040777), np.float32(0.34080315), np.float32(0.32233346), np.float32(0.23603775), np.float32(0.18938366), np.float32(0.18818815), np.float32(0.1466292), np.float32(0.10562086), np.float32(0.06281444), np.float32(0.04720054), np.float32(0.04192199), np.float32(0.030746978), np.float32(0.028928028), np.float32(0.03496609), np.float32(0.03355997), np.float32(0.032628156), np.float32(0.038540844), np.float32(0.03937988), np.float32(0.03930445), np.float32(0.039552737), np.float32(0.03913026), np.float32(0.034300998), np.float32(0.030041752), np.float32(0.029275106), np.float32(0.02713742), np.float32(0.023885388), np.float32(0.019317731), np.float32(0.021523662), np.float32(0.024027927), np.float32(0.023475181), np.float32(0.023208752), np.float32(0.02891232), np.float32(0.030933898), np.float32(0.030162305), np.float32(0.036344677), np.float32(0.047299065), np.float32(0.05111619), np.float32(0.05355209), np.float32(0.05274513), np.float32(0.06756835), np.float32(0.056690864), np.float32(0.053879246), np.float32(0.061626486), np.float32(0.06001839), np.float32(0.065317474), np.float32(0.07241907), np.float32(0.05958949), np.float32(0.05900354), np.float32(0.05995741), np.float32(0.057581726), np.float32(0.058255445), np.float32(0.057852156), np.float32(0.050833497), np.float32(0.045775875), np.float32(0.042120066), np.float32(0.035207264), np.float32(0.034798328), np.float32(0.0369606), np.float32(0.037524194), np.float32(0.031445026), np.float32(0.028920012), np.float32(0.031151665), np.float32(0.02838612), np.float32(0.024942126), np.float32(0.02637999), np.float32(0.03245771), np.float32(0.030330379), np.float32(0.02868681), np.float32(0.027709907), np.float32(0.03222789), np.float32(0.037493568), np.float32(0.039631188), np.float32(0.04557862), np.float32(0.049687862), np.float32(0.054849047), np.float32(0.058747176), np.float32(0.05609151), np.float32(0.055733614), np.float32(0.05469461), np.float32(0.0585354), np.float32(0.05770157), np.float32(0.048120834), np.float32(0.04867114), np.float32(0.048418082), np.float32(0.04777244), np.float32(0.040945526), np.float32(0.040606994), np.float32(0.040678266), np.float32(0.03434529), np.float32(0.028439458), np.float32(0.030611765), np.float32(0.03370123), np.float32(0.036366772), np.float32(0.036229294), np.float32(0.034588527), np.float32(0.027678411), np.float32(0.03231895), np.float32(0.03353988), np.float32(0.030441118), np.float32(0.02650304), np.float32(0.030741915), np.float32(0.0300624), np.float32(0.028035793), np.float32(0.025671143), np.float32(0.027675202), np.float32(0.029077508), np.float32(0.027881926), np.float32(0.028164173), np.float32(0.031811442), np.float32(0.033387437), np.float32(0.03246728), np.float32(0.03602045), np.float32(0.040324535), np.float32(0.044990387), np.float32(0.048866324), np.float32(0.047696404), np.float32(0.046829652), np.float32(0.044781342), np.float32(0.04218353), np.float32(0.044306446), np.float32(0.041851204), np.float32(0.041788887), np.float32(0.04612273), np.float32(0.052765436), np.float32(0.05079828), np.float32(0.052474596), np.float32(0.05334494), np.float32(0.060958065), np.float32(0.06918915), np.float32(0.07180099), np.float32(0.08581982), np.float32(0.10095747), np.float32(0.1009881), np.float32(0.09690688), np.float32(0.10024969), np.float32(0.103887625), np.float32(0.1002642), np.float32(0.09573589), np.float32(0.09540188), np.float32(0.10285906), np.float32(0.10055904), np.float32(0.10898713), np.float32(0.121495485), np.float32(0.12662446), np.float32(0.13990782), np.float32(0.14018503), np.float32(0.13483931), np.float32(0.13903171), np.float32(0.14183618), np.float32(0.14217693), np.float32(0.14409226), np.float32(0.14673251), np.float32(0.15934524), np.float32(0.16843309), np.float32(0.17819293), np.float32(0.18968126), np.float32(0.20176905), np.float32(0.21769114), np.float32(0.24043462), np.float32(0.23572738), np.float32(0.23751909), np.float32(0.23931803), np.float32(0.24414743), np.float32(0.25035942), np.float32(0.25592238), np.float32(0.23640947), np.float32(0.24837926), np.float32(0.2719901), np.float32(0.25621957), np.float32(0.25821847), np.float32(0.29271108), np.float32(0.28234062), np.float32(0.20498885), np.float32(0.21984634), np.float32(0.271761), np.float32(0.2031911), np.float32(0.17489624), np.float32(0.19804381), np.float32(0.1837798), np.float32(0.14439338), np.float32(0.11803995), np.float32(0.11508985), np.float32(0.10610731), np.float32(0.08993039), np.float32(0.09406657), np.float32(0.10512018), np.float32(0.09989882), np.float32(0.092941165), np.float32(0.090778776), np.float32(0.084803194), np.float32(0.078179054), np.float32(0.081795715), np.float32(0.0849023), np.float32(0.07440216), np.float32(0.071073234), np.float32(0.07232093), np.float32(0.081104696), np.float32(0.07904393), np.float32(0.0766876), np.float32(0.085612126), np.float32(0.08692211), np.float32(0.08325932), np.float32(0.10204418), np.float32(0.11011325), np.float32(0.12113049), np.float32(0.12113175), np.float32(0.13644452), np.float32(0.14884865), np.float32(0.14583777), np.float32(0.12513997), np.float32(0.12697196), np.float32(0.13111836), np.float32(0.12103249), np.float32(0.1268762), np.float32(0.11603245), np.float32(0.10321086), np.float32(0.104744434), np.float32(0.11317408), np.float32(0.118920796), np.float32(0.13186602), np.float32(0.15501969), np.float32(0.14844687), np.float32(0.15788978), np.float32(0.14178888), np.float32(0.13653563), np.float32(0.15243559), np.float32(0.1251159), np.float32(0.12628324), np.float32(0.11801716), np.float32(0.105285995), np.float32(0.0943768), np.float32(0.090755805), np.float32(0.084006004), np.float32(0.084238425), np.float32(0.074808545), np.float32(0.079407915), np.float32(0.086744115), np.float32(0.089739375), np.float32(0.09101216), np.float32(0.09915771), np.float32(0.11721685), np.float32(0.12605235), np.float32(0.1306524), np.float32(0.13034172), np.float32(0.13481306), np.float32(0.119021304), np.float32(0.108973384), np.float32(0.11366918), np.float32(0.11735266), np.float32(0.09217423), np.float32(0.091454186), np.float32(0.11668467), np.float32(0.114230245), np.float32(0.116645254), np.float32(0.16069762), np.float32(0.20082939), np.float32(0.19853038), np.float32(0.19935252), np.float32(0.24334547), np.float32(0.27171314), np.float32(0.2820242), np.float32(0.31192413), np.float32(0.34097984), np.float32(0.329523), np.float32(0.32609704), np.float32(0.2864326), np.float32(0.34860942), np.float32(0.36067), np.float32(0.30684775), np.float32(0.33914715), np.float32(0.32648006), np.float32(0.31358725), np.float32(0.25034302), np.float32(0.29575902), np.float32(0.31870762), np.float32(0.25281292), np.float32(0.2439313), np.float32(0.27898797), np.float32(0.22202311), np.float32(0.19435944), np.float32(0.20541401), np.float32(0.21024105), np.float32(0.19648781), np.float32(0.17823148), np.float32(0.15867889), np.float32(0.1573964), np.float32(0.12978467), np.float32(0.11958709), np.float32(0.13648498), np.float32(0.14004335), np.float32(0.1304568), np.float32(0.11412232), np.float32(0.13674213), np.float32(0.108073466), np.float32(0.09970406), np.float32(0.10549976), np.float32(0.114466414), np.float32(0.09872624), np.float32(0.08684794), np.float32(0.09753336), np.float32(0.08869038), np.float32(0.07369513), np.float32(0.0628108), np.float32(0.06100482), np.float32(0.056291755), np.float32(0.03934886), np.float32(0.031597853), np.float32(0.029722178), np.float32(0.028352458), np.float32(0.025358746), np.float32(0.027055485), np.float32(0.02949483), np.float32(0.033997215), np.float32(0.038709246), np.float32(0.04021001), np.float32(0.040926196), np.float32(0.045882806), np.float32(0.05639355), np.float32(0.06310147), np.float32(0.07064666), np.float32(0.078861974), np.float32(0.07781419), np.float32(0.089321084), np.float32(0.10098481), np.float32(0.09902514), np.float32(0.10208143), np.float32(0.113866344), np.float32(0.12063849), np.float32(0.10942612), np.float32(0.10352608), np.float32(0.117300905), np.float32(0.11090378), np.float32(0.09751334), np.float32(0.09899873), np.float32(0.10036337), np.float32(0.08673154), np.float32(0.07916351), np.float32(0.07912552), np.float32(0.07686546), np.float32(0.07239912), np.float32(0.06697486), np.float32(0.06440179), np.float32(0.06644537), np.float32(0.068575814), np.float32(0.0730202), np.float32(0.07207621), np.float32(0.07572783), np.float32(0.077924915), np.float32(0.08223537), np.float32(0.07948436), np.float32(0.07494696), np.float32(0.07077362), np.float32(0.07131998), np.float32(0.07472494), np.float32(0.06329632), np.float32(0.06771749), np.float32(0.07141503), np.float32(0.07201675), np.float32(0.072173886), np.float32(0.081260465), np.float32(0.08311971), np.float32(0.079522915), np.float32(0.08308833), np.float32(0.08963586), np.float32(0.09181634), np.float32(0.08886381), np.float32(0.09253453), np.float32(0.08559387), np.float32(0.075120166), np.float32(0.07618247), np.float32(0.07330702), np.float32(0.064953364), np.float32(0.065101825), np.float32(0.069228046), np.float32(0.07228952), np.float32(0.075470604), np.float32(0.08189786), np.float32(0.08510211), np.float32(0.08696882), np.float32(0.09084834), np.float32(0.093297675), np.float32(0.09214243), np.float32(0.08824282), np.float32(0.084327064), np.float32(0.09171324), np.float32(0.08353144), np.float32(0.08368721), np.float32(0.08473307), np.float32(0.08614264), np.float32(0.09407171), np.float32(0.09379991), np.float32(0.1114718), np.float32(0.13057919), np.float32(0.1386069), np.float32(0.1601036), np.float32(0.18197279), np.float32(0.20417993), np.float32(0.2106648), np.float32(0.20802766), np.float32(0.20151244), np.float32(0.20355667), np.float32(0.1732391), np.float32(0.13214806), np.float32(0.124692366), np.float32(0.12009071), np.float32(0.10018315), np.float32(0.09732937), np.float32(0.11150714), np.float32(0.097452834), np.float32(0.089441024), np.float32(0.08309913), np.float32(0.08781866), np.float32(0.0885833), np.float32(0.08300671), np.float32(0.07822196), np.float32(0.058527604), np.float32(0.051485196), np.float32(0.04470696), np.float32(0.037793532), np.float32(0.03800529), np.float32(0.036713928), np.float32(0.032103922), np.float32(0.030012405), np.float32(0.032424316), np.float32(0.03119737), np.float32(0.029677305), np.float32(0.029823728), np.float32(0.03103212), np.float32(0.030537296), np.float32(0.030783387), np.float32(0.033662826), np.float32(0.036246996), np.float32(0.041635785), np.float32(0.046484727), np.float32(0.054292448), np.float32(0.053895835), np.float32(0.06313563), np.float32(0.07994848), np.float32(0.099182405), np.float32(0.120191075), np.float32(0.12632187), np.float32(0.13706972), np.float32(0.18335189), np.float32(0.18913022), np.float32(0.19756712), np.float32(0.21145983), np.float32(0.18319029), np.float32(0.16939542), np.float32(0.16019136), np.float32(0.17268346), np.float32(0.19856924), np.float32(0.19144723), np.float32(0.1924974), np.float32(0.20452525), np.float32(0.18206069), np.float32(0.15710269), np.float32(0.15051909), np.float32(0.14327759), np.float32(0.1268029), np.float32(0.12297985), np.float32(0.1145567), np.float32(0.1146522), np.float32(0.09762879), np.float32(0.08585976), np.float32(0.078326054), np.float32(0.079404235), np.float32(0.077218294), np.float32(0.07654019), np.float32(0.090724945), np.float32(0.09123923), np.float32(0.09964556), np.float32(0.10288522), np.float32(0.11738295), np.float32(0.12906972), np.float32(0.13113199), np.float32(0.13940221), np.float32(0.14612247), np.float32(0.1342322), np.float32(0.1420456), np.float32(0.14813846), np.float32(0.15083428), np.float32(0.14810935), np.float32(0.14809538), np.float32(0.15715846), np.float32(0.16616857), np.float32(0.16681811), np.float32(0.16700543), np.float32(0.15536422), np.float32(0.15475579), np.float32(0.14552614), np.float32(0.16583195), np.float32(0.21048336), np.float32(0.18607585), np.float32(0.2745726)], 'MLLLSIHHVHDWSYLTEGNAHVILNYAGNDAHLKGHVLRLSKNHNEVPLDFHTDFGQHVITPLLGPGYAESMTYTEVTLDFIQAVGEKIHNDRPAHRRHDPLHPSSHGFLTMNWTLLYAPQDTWTFEIKPKWGFLPNSPYINEAHQALKKSMCRFCMHQRLRQQSTLASSSAHYCPLDLYSGDPQRIRKALTASLSCPHNYLKLFCNGQLLPPAQWSARLPSLFGFEEGSWVDKVADLLTQILLDDPILQILKRLQRSLDEYDVEGIYPLYEKHGHQPTHDIEHWKRIVQRFLNRQSSDSADVMDEQEERQRLYEYVLSMTLKDCSVMVCLTKDYGNGDTATRTIRTGHTSSSLGHCFQYQIKVVDVDMKKWTKIPFWYDLDRRIIQHNLEQHGWICLD': [np.float32(0.48190632), np.float32(0.45268714), np.float32(0.3687394), np.float32(0.364839), np.float32(0.32038745), np.float32(0.20156829), np.float32(0.19296071), np.float32(0.16574517), np.float32(0.118252635), np.float32(0.100331984), np.float32(0.092574134), np.float32(0.082337074), np.float32(0.08176995), np.float32(0.06454145), np.float32(0.0611059), np.float32(0.052489482), np.float32(0.055658814), np.float32(0.062193476), np.float32(0.070626), np.float32(0.077812485), np.float32(0.08186326), np.float32(0.072082646), np.float32(0.06944911), np.float32(0.060145464), np.float32(0.059580512), np.float32(0.04978908), np.float32(0.045604505), np.float32(0.050448038), np.float32(0.046433207), np.float32(0.03704938), np.float32(0.036480196), np.float32(0.03432081), np.float32(0.03935129), np.float32(0.047943734), np.float32(0.053139612), np.float32(0.058190588), np.float32(0.066924706), np.float32(0.0751739), np.float32(0.08095661), np.float32(0.07710107), np.float32(0.07098346), np.float32(0.06644521), np.float32(0.07368206), np.float32(0.07272777), np.float32(0.06276936), np.float32(0.07163044), np.float32(0.06720641), np.float32(0.060324207), np.float32(0.06401679), np.float32(0.061864723), np.float32(0.06260796), np.float32(0.068459), np.float32(0.0806878), np.float32(0.08169063), np.float32(0.082467854), np.float32(0.07855767), np.float32(0.0722742), np.float32(0.054050755), np.float32(0.051010188), np.float32(0.061848756), np.float32(0.063921385), np.float32(0.06784517), np.float32(0.05740286), np.float32(0.055726286), np.float32(0.056707587), np.float32(0.050622676), np.float32(0.049816336), np.float32(0.04834187), np.float32(0.051959224), np.float32(0.045819346), np.float32(0.040747434), np.float32(0.043876305), np.float32(0.04874835), np.float32(0.04289675), np.float32(0.0360772), np.float32(0.04401921), np.float32(0.044011466), np.float32(0.041383814), np.float32(0.043324552), np.float32(0.046325304), np.float32(0.052874763), np.float32(0.05868875), np.float32(0.058326416), np.float32(0.058640298), np.float32(0.06487342), np.float32(0.071773954), np.float32(0.086245134), np.float32(0.09195448), np.float32(0.0942905), np.float32(0.1077271), np.float32(0.11607402), np.float32(0.13604471), np.float32(0.15120214), np.float32(0.19055061), np.float32(0.23334704), np.float32(0.23715055), np.float32(0.23213519), np.float32(0.20404932), np.float32(0.17893404), np.float32(0.14952204), np.float32(0.12647782), np.float32(0.11759563), np.float32(0.095251456), np.float32(0.077768035), np.float32(0.06420886), np.float32(0.054940794), np.float32(0.051025387), np.float32(0.048332714), np.float32(0.048672896), np.float32(0.047739957), np.float32(0.045244183), np.float32(0.042760298), np.float32(0.035880256), np.float32(0.034343008), np.float32(0.034881618), np.float32(0.036043365), np.float32(0.03204465), np.float32(0.033713594), np.float32(0.038457483), np.float32(0.043517977), np.float32(0.044523038), np.float32(0.047528893), np.float32(0.056642424), np.float32(0.056468487), np.float32(0.05898482), np.float32(0.06319618), np.float32(0.071925126), np.float32(0.078329325), np.float32(0.08053945), np.float32(0.08128113), np.float32(0.08793171), np.float32(0.11820999), np.float32(0.1282858), np.float32(0.107697986), np.float32(0.10455938), np.float32(0.12433662), np.float32(0.11860599), np.float32(0.13151748), np.float32(0.1517231), np.float32(0.15247723), np.float32(0.1520304), np.float32(0.120270714), np.float32(0.11277112), np.float32(0.0974732), np.float32(0.09519813), np.float32(0.09142356), np.float32(0.09133595), np.float32(0.09534702), np.float32(0.08950172), np.float32(0.085683465), np.float32(0.088029765), np.float32(0.089364596), np.float32(0.09028119), np.float32(0.10034525), np.float32(0.09684369), np.float32(0.0894507), np.float32(0.108453184), np.float32(0.1289654), np.float32(0.11928489), np.float32(0.12961389), np.float32(0.17523588), np.float32(0.17808807), np.float32(0.17173101), np.float32(0.1553041), np.float32(0.16709353), np.float32(0.170916), np.float32(0.16070558), np.float32(0.17335202), np.float32(0.19387585), np.float32(0.20312062), np.float32(0.23342091), np.float32(0.2431167), np.float32(0.2523335), np.float32(0.29528588), np.float32(0.31881273), np.float32(0.27365825), np.float32(0.2404814), np.float32(0.24855155), np.float32(0.19596031), np.float32(0.16026346), np.float32(0.13784476), np.float32(0.11465553), np.float32(0.107982896), np.float32(0.09807886), np.float32(0.094904415), np.float32(0.08747979), np.float32(0.082486324), np.float32(0.101072416), np.float32(0.09867299), np.float32(0.09247719), np.float32(0.07704153), np.float32(0.0744466), np.float32(0.07111031), np.float32(0.061301205), np.float32(0.058096465), np.float32(0.05911972), np.float32(0.05743642), np.float32(0.055215962), np.float32(0.05509415), np.float32(0.057535343), np.float32(0.0566663), np.float32(0.055015847), np.float32(0.059663296), np.float32(0.065351516), np.float32(0.060794488), np.float32(0.06555229), np.float32(0.06994887), np.float32(0.07789975), np.float32(0.07311042), np.float32(0.073866986), np.float32(0.07911738), np.float32(0.073709466), np.float32(0.07253168), np.float32(0.08100097), np.float32(0.08759381), np.float32(0.09123354), np.float32(0.10359047), np.float32(0.107671246), np.float32(0.109579295), np.float32(0.09988007), np.float32(0.09375994), np.float32(0.08887552), np.float32(0.09091536), np.float32(0.08203459), np.float32(0.07299511), np.float32(0.07466778), np.float32(0.06364456), np.float32(0.054168895), np.float32(0.05305825), np.float32(0.055168014), np.float32(0.05370258), np.float32(0.049994692), np.float32(0.05693701), np.float32(0.056905203), np.float32(0.05497508), np.float32(0.05872888), np.float32(0.051536057), np.float32(0.048070733), np.float32(0.051508863), np.float32(0.0437022), np.float32(0.03632455), np.float32(0.036467806), np.float32(0.035139713), np.float32(0.03286317), np.float32(0.034949914), np.float32(0.038236555), np.float32(0.037420373), np.float32(0.03967973), np.float32(0.047119033), np.float32(0.05022538), np.float32(0.053396583), np.float32(0.060272314), np.float32(0.062173788), np.float32(0.06435111), np.float32(0.066711), np.float32(0.06768352), np.float32(0.06587324), np.float32(0.06484469), np.float32(0.05709765), np.float32(0.053695098), np.float32(0.06461473), np.float32(0.07344717), np.float32(0.07067026), np.float32(0.08698075), np.float32(0.11317973), np.float32(0.11392825), np.float32(0.11584916), np.float32(0.13505195), np.float32(0.132694), np.float32(0.121801704), np.float32(0.11548321), np.float32(0.12817572), np.float32(0.11641482), np.float32(0.09745805), np.float32(0.09799833), np.float32(0.103070326), np.float32(0.09762537), np.float32(0.07861145), np.float32(0.081778996), np.float32(0.083925314), np.float32(0.07827556), np.float32(0.076276116), np.float32(0.083068155), np.float32(0.08939634), np.float32(0.086918436), np.float32(0.08346351), np.float32(0.08454914), np.float32(0.0866323), np.float32(0.08350647), np.float32(0.08331614), np.float32(0.086135186), np.float32(0.08818381), np.float32(0.087338336), np.float32(0.10152388), np.float32(0.11473198), np.float32(0.11600638), np.float32(0.12788485), np.float32(0.13931872), np.float32(0.13661149), np.float32(0.13331221), np.float32(0.14502198), np.float32(0.15290524), np.float32(0.14979093), np.float32(0.16053748), np.float32(0.18579696), np.float32(0.17984241), np.float32(0.14613229), np.float32(0.13785575), np.float32(0.11718523), np.float32(0.10258547), np.float32(0.08721204), np.float32(0.08679995), np.float32(0.07825962), np.float32(0.07225053), np.float32(0.06626911), np.float32(0.062081087), np.float32(0.060990132), np.float32(0.05347495), np.float32(0.050160035), np.float32(0.040999234), np.float32(0.034274653), np.float32(0.042923108), np.float32(0.043973994), np.float32(0.042694785), np.float32(0.04810417), np.float32(0.057091393), np.float32(0.06566906), np.float32(0.07458158), np.float32(0.08674779), np.float32(0.09452642), np.float32(0.11970368), np.float32(0.13243328), np.float32(0.14980865), np.float32(0.14952599), np.float32(0.1732917), np.float32(0.17449962), np.float32(0.17809457), np.float32(0.19580643), np.float32(0.19489782), np.float32(0.21736357), np.float32(0.20181637), np.float32(0.20817855), np.float32(0.2126725), np.float32(0.26933217), np.float32(0.2870638), np.float32(0.26059824), np.float32(0.23868057), np.float32(0.24425085), np.float32(0.20851861), np.float32(0.18849605), np.float32(0.17493512), np.float32(0.16266093), np.float32(0.14909808), np.float32(0.13990605), np.float32(0.1311284), np.float32(0.12072497), np.float32(0.11223609), np.float32(0.10823311), np.float32(0.10951969), np.float32(0.11237845), np.float32(0.10732589), np.float32(0.09776409), np.float32(0.09850437), np.float32(0.089334935), np.float32(0.09226047), np.float32(0.0839338), np.float32(0.09203543), np.float32(0.091782376), np.float32(0.09520301), np.float32(0.09936352), np.float32(0.1059283), np.float32(0.10899115), np.float32(0.11967046), np.float32(0.11820332), np.float32(0.11988886), np.float32(0.11880732), np.float32(0.12740518), np.float32(0.12588094), np.float32(0.13522378), np.float32(0.14856367), np.float32(0.16568708), np.float32(0.20001617), np.float32(0.17370914), np.float32(0.16621912), np.float32(0.16023298), np.float32(0.14241292), np.float32(0.11673525), np.float32(0.1263516), np.float32(0.12888683), np.float32(0.13784498), np.float32(0.13934405), np.float32(0.1515183), np.float32(0.15790685), np.float32(0.17049512), np.float32(0.18421344), np.float32(0.18294968), np.float32(0.17754251), np.float32(0.18123546), np.float32(0.22759414)], 'MQATLYANHRIRTLVPRALVRHLGLDVALRDPDADPRWARLFPLKKVPCFVGPRGERLTEVIAIMVYLVGQAPDPAVRAALLGHDTFHRARVLAFLELANSPLCDNMAVLLHQVRGLAPPCDATWRAAAAALAGLTALYEARLERHPYLATDTLSLADLFTAAIMRRCFEAFYGADWRAAHPAITRWFEEVTGSPILREHFADYVPAEVTPSGPPEAR': [np.float32(0.8092336), np.float32(0.8217616), np.float32(0.8020862), np.float32(0.76193076), np.float32(0.62743175), np.float32(0.5867936), np.float32(0.6610107), np.float32(0.6738364), np.float32(0.52924544), np.float32(0.4565697), np.float32(0.49343187), np.float32(0.6596937), np.float32(0.5408508), np.float32(0.5868961), np.float32(0.7373807), np.float32(0.6670111), np.float32(0.6747721), np.float32(0.77107364), np.float32(0.55701005), np.float32(0.6014988), np.float32(0.47020954), np.float32(0.440855), np.float32(0.31215617), np.float32(0.34858558), np.float32(0.3464564), np.float32(0.33507848), np.float32(0.3362226), np.float32(0.31629977), np.float32(0.31151348), np.float32(0.25133318), np.float32(0.25106034), np.float32(0.28640172), np.float32(0.32322684), np.float32(0.35253707), np.float32(0.32273743), np.float32(0.33288747), np.float32(0.33202586), np.float32(0.29152066), np.float32(0.25407034), np.float32(0.27528733), np.float32(0.25563952), np.float32(0.27571133), np.float32(0.28010458), np.float32(0.28592122), np.float32(0.2780942), np.float32(0.2627623), np.float32(0.21725893), np.float32(0.21277976), np.float32(0.20907317), np.float32(0.16880971), np.float32(0.16173285), np.float32(0.15688711), np.float32(0.13656734), np.float32(0.12268905), np.float32(0.11995992), np.float32(0.10661929), np.float32(0.0981784), np.float32(0.08137126), np.float32(0.08336051), np.float32(0.08518748), np.float32(0.07563681), np.float32(0.08497856), np.float32(0.09383411), np.float32(0.08441951), np.float32(0.08385613), np.float32(0.07179899), np.float32(0.06298011), np.float32(0.059102435), np.float32(0.054533754), np.float32(0.049530264), np.float32(0.050189514), np.float32(0.056620795), np.float32(0.06276496), np.float32(0.06948165), np.float32(0.073670834), np.float32(0.07877222), np.float32(0.08481), np.float32(0.09663265), np.float32(0.107364774), np.float32(0.09753812), np.float32(0.087096415), np.float32(0.08169413), np.float32(0.075020306), np.float32(0.06925859), np.float32(0.059000745), np.float32(0.057636607), np.float32(0.051481754), np.float32(0.047033735), np.float32(0.043982174), np.float32(0.0484014), np.float32(0.0537771), np.float32(0.051579833), np.float32(0.04811841), np.float32(0.05243251), np.float32(0.051873803), np.float32(0.046439085), np.float32(0.043171722), np.float32(0.040916186), np.float32(0.0332739), np.float32(0.030707043), np.float32(0.029631697), np.float32(0.02747061), np.float32(0.026587697), np.float32(0.029350564), np.float32(0.036066484), np.float32(0.03607026), np.float32(0.03711719), np.float32(0.044281818), np.float32(0.051750828), np.float32(0.04903043), np.float32(0.057392217), np.float32(0.060984753), np.float32(0.056818027), np.float32(0.05015595), np.float32(0.04592688), np.float32(0.04813959), np.float32(0.047070622), np.float32(0.039233856), np.float32(0.038949065), np.float32(0.038828712), np.float32(0.037210334), np.float32(0.0411733), np.float32(0.046349343), np.float32(0.04473764), np.float32(0.039341755), np.float32(0.042382378), np.float32(0.047943715), np.float32(0.04292633), np.float32(0.043288935), np.float32(0.042048518), np.float32(0.04238502), np.float32(0.036936), np.float32(0.03994182), np.float32(0.04596002), np.float32(0.041683003), np.float32(0.043809496), np.float32(0.049490064), np.float32(0.056957316), np.float32(0.05389121), np.float32(0.056656044), np.float32(0.06609182), np.float32(0.06594479), np.float32(0.06660386), np.float32(0.07097161), np.float32(0.07129938), np.float32(0.06425114), np.float32(0.073277414), np.float32(0.07587682), np.float32(0.07921413), np.float32(0.06715035), np.float32(0.070236266), np.float32(0.06933692), np.float32(0.059820306), np.float32(0.05719139), np.float32(0.059142184), np.float32(0.05899823), np.float32(0.0484758), np.float32(0.041263063), np.float32(0.043426964), np.float32(0.040102344), np.float32(0.037155773), np.float32(0.03770177), np.float32(0.038315006), np.float32(0.037844278), np.float32(0.0367883), np.float32(0.035633117), np.float32(0.039029375), np.float32(0.042771533), np.float32(0.04162355), np.float32(0.04371011), np.float32(0.04872926), np.float32(0.05252852), np.float32(0.052053977), np.float32(0.054969594), np.float32(0.06216572), np.float32(0.06181479), np.float32(0.06028476), np.float32(0.06594759), np.float32(0.067247696), np.float32(0.065725066), np.float32(0.07528925), np.float32(0.08769939), np.float32(0.10293173), np.float32(0.10375011), np.float32(0.105013706), np.float32(0.106459476), np.float32(0.107847944), np.float32(0.11486015), np.float32(0.1192216), np.float32(0.12692925), np.float32(0.12227028), np.float32(0.12656836), np.float32(0.1165433), np.float32(0.119535305), np.float32(0.12986714), np.float32(0.14161676), np.float32(0.15871842), np.float32(0.16577597), np.float32(0.164692), np.float32(0.2160525), np.float32(0.27116472), np.float32(0.2857506), np.float32(0.28722385), np.float32(0.3228027), np.float32(0.37875065), np.float32(0.40529642), np.float32(0.45837063), np.float32(0.46378976), np.float32(0.47065467), np.float32(0.5450885), np.float32(0.5870354), np.float32(0.56070065), np.float32(0.6132372), np.float32(0.73579836), np.float32(0.7888453), np.float32(0.78007615), np.float32(0.7955981), np.float32(0.846184)], 'MSEEEQGSGTTTGCGLPSAFGRKQVGQELPDCWGTILQLALRLMGIHGTIQLWPVLLLFFSFRTPPMEMQPPVSPQQSECNPVGALQELVVQKGWRLPEYTVTQESGPAHRKEFTMTCRVERFIEIGSGTSKKLAKRNAAAKMLLRVHTVPLDARDGNEAEPDDDHFSIGMSSRLDGLRNRGPGCTWDSLRNSVGEKILSLRSCSLGSLDALGSACCGVLSELSEEQAFHVSYLDIEELSLSGLCQCLVELSTQPATVCHGSASTREAARGEAACRALQYLRIMVGSK': [np.float32(0.9609033), np.float32(0.96125114), np.float32(0.96617246), np.float32(0.96404403), np.float32(0.9707757), np.float32(0.964057), np.float32(0.9616929), np.float32(0.96530914), np.float32(0.9531974), np.float32(0.9534014), np.float32(0.95816267), np.float32(0.95432454), np.float32(0.9551993), np.float32(0.95226216), np.float32(0.949449), np.float32(0.9515324), np.float32(0.9498796), np.float32(0.9451581), np.float32(0.92269546), np.float32(0.8810335), np.float32(0.854898), np.float32(0.8524398), np.float32(0.8411052), np.float32(0.8254815), np.float32(0.79423374), np.float32(0.791236), np.float32(0.7184856), np.float32(0.66130346), np.float32(0.56833065), np.float32(0.53411245), np.float32(0.527909), np.float32(0.5567283), np.float32(0.5106718), np.float32(0.46576747), np.float32(0.3597278), np.float32(0.33358365), np.float32(0.29535395), np.float32(0.30682877), np.float32(0.3364057), np.float32(0.3226747), np.float32(0.36328965), np.float32(0.38956487), np.float32(0.38749963), np.float32(0.39268884), np.float32(0.353672), np.float32(0.3318127), np.float32(0.3257221), np.float32(0.35637262), np.float32(0.3741457), np.float32(0.40724087), np.float32(0.43505177), np.float32(0.4410532), np.float32(0.46839476), np.float32(0.47362253), np.float32(0.5022398), np.float32(0.5610706), np.float32(0.5539247), np.float32(0.5526767), np.float32(0.58317405), np.float32(0.63473076), np.float32(0.7193319), np.float32(0.74696577), np.float32(0.77885544), np.float32(0.8003667), np.float32(0.8071826), np.float32(0.8287665), np.float32(0.8203168), np.float32(0.8384652), np.float32(0.8462611), np.float32(0.8420643), np.float32(0.8109591), np.float32(0.8008024), np.float32(0.77593565), np.float32(0.6862904), np.float32(0.5232814), np.float32(0.41653076), np.float32(0.4502535), np.float32(0.44430926), np.float32(0.40540242), np.float32(0.3714328), np.float32(0.3478317), np.float32(0.36427477), np.float32(0.3215662), np.float32(0.36722663), np.float32(0.38247362), np.float32(0.34655634), np.float32(0.37607035), np.float32(0.35195902), np.float32(0.30801427), np.float32(0.2846595), np.float32(0.24987942), np.float32(0.23137295), np.float32(0.2184595), np.float32(0.19899398), np.float32(0.22127338), np.float32(0.20427918), np.float32(0.22302146), np.float32(0.2299995), np.float32(0.21591926), np.float32(0.23602931), np.float32(0.2760235), np.float32(0.26015067), np.float32(0.27637774), np.float32(0.28055072), np.float32(0.25323856), np.float32(0.23471682), np.float32(0.2258061), np.float32(0.24355587), np.float32(0.2486025), np.float32(0.24276048), np.float32(0.21018383), np.float32(0.173637), np.float32(0.16068083), np.float32(0.15544602), np.float32(0.1532547), np.float32(0.1305759), np.float32(0.11010283), np.float32(0.10329804), np.float32(0.09402174), np.float32(0.09716936), np.float32(0.091917954), np.float32(0.09496732), np.float32(0.0911869), np.float32(0.09936218), np.float32(0.10032635), np.float32(0.09503247), np.float32(0.10813026), np.float32(0.108184926), np.float32(0.110564716), np.float32(0.10317695), np.float32(0.10622084), np.float32(0.099511035), np.float32(0.100043565), np.float32(0.09450914), np.float32(0.10075963), np.float32(0.10076284), np.float32(0.103103854), np.float32(0.09850967), np.float32(0.108152665), np.float32(0.11916503), np.float32(0.11612649), np.float32(0.13022876), np.float32(0.14696005), np.float32(0.17708717), np.float32(0.20280522), np.float32(0.22593065), np.float32(0.26996425), np.float32(0.29830837), np.float32(0.28338546), np.float32(0.30372393), np.float32(0.3890822), np.float32(0.42412615), np.float32(0.5067174), np.float32(0.55654716), np.float32(0.5790763), np.float32(0.5848249), np.float32(0.61321336), np.float32(0.65992546), np.float32(0.6855353), np.float32(0.7397218), np.float32(0.76729125), np.float32(0.75927746), np.float32(0.83344895), np.float32(0.849658), np.float32(0.89384323), np.float32(0.9077551), np.float32(0.87026113), np.float32(0.87846667), np.float32(0.8925109), np.float32(0.9013018), np.float32(0.8713392), np.float32(0.85476804), np.float32(0.8556427), np.float32(0.8108073), np.float32(0.8094218), np.float32(0.7911854), np.float32(0.7833827), np.float32(0.7572184), np.float32(0.7432508), np.float32(0.7381238), np.float32(0.7188138), np.float32(0.70627385), np.float32(0.6322358), np.float32(0.6054502), np.float32(0.58165866), np.float32(0.53078294), np.float32(0.42204037), np.float32(0.31293258), np.float32(0.27332354), np.float32(0.19215949), np.float32(0.18412547), np.float32(0.1295998), np.float32(0.103330396), np.float32(0.11058386), np.float32(0.1050118), np.float32(0.10491918), np.float32(0.10770778), np.float32(0.11628447), np.float32(0.13571113), np.float32(0.114481814), np.float32(0.1104831), np.float32(0.10958576), np.float32(0.13439448), np.float32(0.107098915), np.float32(0.0855759), np.float32(0.08552048), np.float32(0.0908432), np.float32(0.09621149), np.float32(0.104152404), np.float32(0.09602959), np.float32(0.110176645), np.float32(0.11220316), np.float32(0.120827794), np.float32(0.14683373), np.float32(0.14604382), np.float32(0.15175626), np.float32(0.16008534), np.float32(0.117762774), np.float32(0.15904692), np.float32(0.12572666), np.float32(0.13738626), np.float32(0.15208808), np.float32(0.119860925), np.float32(0.123854704), np.float32(0.11655645), np.float32(0.110257074), np.float32(0.12803665), np.float32(0.13341753), np.float32(0.14159665), np.float32(0.15067007), np.float32(0.16253218), np.float32(0.17483507), np.float32(0.15226655), np.float32(0.14876603), np.float32(0.16212091), np.float32(0.1538953), np.float32(0.14582957), np.float32(0.119165786), np.float32(0.10951003), np.float32(0.10023927), np.float32(0.08527994), np.float32(0.08755399), np.float32(0.087884754), np.float32(0.09685053), np.float32(0.097551756), np.float32(0.10987406), np.float32(0.109132804), np.float32(0.13389768), np.float32(0.16990128), np.float32(0.18841992), np.float32(0.178615), np.float32(0.21965028), np.float32(0.22265235), np.float32(0.23233429), np.float32(0.27936834), np.float32(0.2826883), np.float32(0.31399938), np.float32(0.3016598), np.float32(0.29547077), np.float32(0.3371934), np.float32(0.3663886), np.float32(0.3009195), np.float32(0.29215896), np.float32(0.28846553), np.float32(0.29095894), np.float32(0.27040854), np.float32(0.24359639), np.float32(0.26663542), np.float32(0.29922676), np.float32(0.23582362), np.float32(0.20389168), np.float32(0.20283158), np.float32(0.15542316), np.float32(0.15054154), np.float32(0.14088526), np.float32(0.12645671), np.float32(0.119394556), np.float32(0.11353378), np.float32(0.107230835), np.float32(0.10156636), np.float32(0.10521056), np.float32(0.10793849), np.float32(0.10092417), np.float32(0.102548316), np.float32(0.1112581), np.float32(0.11438924), np.float32(0.13553521), np.float32(0.13860281)], 'MEEVSMSSLDNSKLEGLAQDILSDLVEDACLGLCFDVHRAVKQGYFFLDDTDQESMRDFEIVDQPGLDVFGQVYNQWKNKECVCPNCSRSIAASRFAPHLEKCLGMGRNSSRIANRRIVTGNNANNKSESDQEDNDDVNDNDWSYGAEKKAKKRKSDKNPNSPRRSKSFKHKSSKWICRDSAAFRLDDTGTGGDDEQRPPPLGAQKGRRSGGRGESRNWRRAAGGVKLTVASFLLTQCLLSTQSPTAAGVAPPARWSERATFGTSPRRIVSTTCGSRRMALRGGFTGPPMNPSANPMNVGHSAGTRMSGMPQAPAGYPRGMGTAHQYLQRPGMPPNRIGGPMGSMGSQLPGPSYGNMPMRPGMGPPSMDASRKRFLHHQHQQQQQQEALGGGLRRGAKRRKMADKVLPQRIRDLVPESQAYMDLLAFERKLDQTIARKRMEIQEAIKKPIMQKRKLRIYISNTYTPCKPEGEEAEKVSSWELRVEGKLLEEPGKQKRKFSSFFKSLVIELDKELYGPDNHLVEWHRMATTQETDGFQVKRPGDVNVKCTLLLMLDHQPPQYKLDPRLARLLGVHTQTRASIMQALWLYIKNNKLQDGHEKEYINCNRYFRQIFGCPRMRFSEIPMKLAGLLQHPDPIIINHVISVDPTDQKKTACYDIDVEVDDPLKGQMNSFLSSTTNQQEIAALEMKIHETIEYINQLKTERDFMLSFSNNPQDFIQDWLKSQSRDLKLMTDVTGNPEEERKTEFYQAPWVPEAVGRYVYSKVQQRRQELEQVLGIRLT': [np.float32(0.7787636), np.float32(0.78793603), np.float32(0.67100835), np.float32(0.6515449), np.float32(0.6777397), np.float32(0.61726975), np.float32(0.56000346), np.float32(0.51486534), np.float32(0.50691277), np.float32(0.4461584), np.float32(0.43196535), np.float32(0.37788287), np.float32(0.35707268), np.float32(0.31346408), np.float32(0.27276444), np.float32(0.23506182), np.float32(0.22413678), np.float32(0.20265469), np.float32(0.17537202), np.float32(0.14880842), np.float32(0.14032947), np.float32(0.12645333), np.float32(0.09975689), np.float32(0.08816106), np.float32(0.082318775), np.float32(0.07087077), np.float32(0.06689987), np.float32(0.066601716), np.float32(0.063042566), np.float32(0.06570153), np.float32(0.07810317), np.float32(0.08377063), np.float32(0.07584092), np.float32(0.08436347), np.float32(0.086356744), np.float32(0.083818495), np.float32(0.08473927), np.float32(0.088307194), np.float32(0.10358823), np.float32(0.096158296), np.float32(0.09966101), np.float32(0.11129329), np.float32(0.13612106), np.float32(0.14746788), np.float32(0.15357445), np.float32(0.17333671), np.float32(0.21263036), np.float32(0.21158111), np.float32(0.23481095), np.float32(0.21592966), np.float32(0.21002461), np.float32(0.20501854), np.float32(0.21233232), np.float32(0.26589164), np.float32(0.23780523), np.float32(0.232881), np.float32(0.24575578), np.float32(0.25257394), np.float32(0.2814059), np.float32(0.31370693), np.float32(0.31506962), np.float32(0.3121229), np.float32(0.29815748), np.float32(0.2756184), np.float32(0.27016053), np.float32(0.22197314), np.float32(0.22006921), np.float32(0.22278501), np.float32(0.25081646), np.float32(0.24102904), np.float32(0.2122943), np.float32(0.21051782), np.float32(0.1927701), np.float32(0.19591042), np.float32(0.20393935), np.float32(0.18074119), np.float32(0.16565104), np.float32(0.15704575), np.float32(0.1559245), np.float32(0.15391028), np.float32(0.14603277), np.float32(0.15267883), np.float32(0.1711458), np.float32(0.18219727), np.float32(0.17507274), np.float32(0.17019933), np.float32(0.18181549), np.float32(0.1769363), np.float32(0.15812655), np.float32(0.15899438), np.float32(0.16185759), np.float32(0.14052556), np.float32(0.12233887), np.float32(0.1320931), np.float32(0.16732866), np.float32(0.16894169), np.float32(0.18748596), np.float32(0.21597326), np.float32(0.24083108), np.float32(0.3044442), np.float32(0.32834032), np.float32(0.33592066), np.float32(0.34331226), np.float32(0.3530247), np.float32(0.41206187), np.float32(0.42868808), np.float32(0.45782077), np.float32(0.47155103), np.float32(0.51911616), np.float32(0.5866063), np.float32(0.60978276), np.float32(0.6371237), np.float32(0.7354987), np.float32(0.7894298), np.float32(0.82286817), np.float32(0.8464482), np.float32(0.8595485), np.float32(0.8810477), np.float32(0.88615173), np.float32(0.91231906), np.float32(0.9265606), np.float32(0.9320412), np.float32(0.941693), np.float32(0.95434135), np.float32(0.96254194), np.float32(0.96829605), np.float32(0.9718783), np.float32(0.97299725), np.float32(0.97307795), np.float32(0.97374856), np.float32(0.9748957), np.float32(0.9769478), np.float32(0.977638), np.float32(0.9787258), np.float32(0.9782301), np.float32(0.97740126), np.float32(0.97816885), np.float32(0.97823995), np.float32(0.9790587), np.float32(0.97807777), np.float32(0.9796163), np.float32(0.9798823), np.float32(0.9814104), np.float32(0.98185086), np.float32(0.98150325), np.float32(0.981293), np.float32(0.9823889), np.float32(0.982431), np.float32(0.98263794), np.float32(0.98298115), np.float32(0.98216367), np.float32(0.98221534), np.float32(0.9821342), np.float32(0.98277825), np.float32(0.9820495), np.float32(0.98166496), np.float32(0.9816275), np.float32(0.9816459), np.float32(0.9818299), np.float32(0.98240685), np.float32(0.9825721), np.float32(0.9822941), np.float32(0.98202056), np.float32(0.9816679), np.float32(0.9806471), np.float32(0.9794151), np.float32(0.97637004), np.float32(0.97518104), np.float32(0.9752539), np.float32(0.9747942), np.float32(0.97204655), np.float32(0.9701573), np.float32(0.9693628), np.float32(0.97026306), np.float32(0.97164977), np.float32(0.9704137), np.float32(0.9702021), np.float32(0.96638584), np.float32(0.9647574), np.float32(0.9670055), np.float32(0.96856964), np.float32(0.9680109), np.float32(0.9695449), np.float32(0.96915495), np.float32(0.9689557), np.float32(0.97004366), np.float32(0.96991605), np.float32(0.96905065), np.float32(0.97249603), np.float32(0.9755598), np.float32(0.9775184), np.float32(0.97800285), np.float32(0.9794927), np.float32(0.9808507), np.float32(0.9822204), np.float32(0.9829742), np.float32(0.983844), np.float32(0.9849711), np.float32(0.98594296), np.float32(0.9866676), np.float32(0.98622614), np.float32(0.9866362), np.float32(0.9863456), np.float32(0.98606026), np.float32(0.98531854), np.float32(0.9847609), np.float32(0.9842919), np.float32(0.98431003), np.float32(0.9842181), np.float32(0.98375964), np.float32(0.9833471), np.float32(0.98316884), np.float32(0.98322785), np.float32(0.9829852), np.float32(0.9812034), np.float32(0.980646), np.float32(0.9792516), np.float32(0.9784207), np.float32(0.97659415), np.float32(0.97253823), np.float32(0.96974784), np.float32(0.9686392), np.float32(0.96483994), np.float32(0.9622095), np.float32(0.9571452), np.float32(0.94752353), np.float32(0.9414469), np.float32(0.9348852), np.float32(0.931438), np.float32(0.9279806), np.float32(0.9344918), np.float32(0.9293575), np.float32(0.9244302), np.float32(0.9200656), np.float32(0.9211215), np.float32(0.9293731), np.float32(0.93315595), np.float32(0.93141794), np.float32(0.9316638), np.float32(0.9354612), np.float32(0.93767476), np.float32(0.94320536), np.float32(0.9436296), np.float32(0.9467882), np.float32(0.9514994), np.float32(0.954919), np.float32(0.9588731), np.float32(0.9645321), np.float32(0.972471), np.float32(0.9742323), np.float32(0.9761481), np.float32(0.9765339), np.float32(0.97783273), np.float32(0.97890365), np.float32(0.97848856), np.float32(0.979002), np.float32(0.9791828), np.float32(0.97956765), np.float32(0.97907877), np.float32(0.9782314), np.float32(0.9781084), np.float32(0.97894865), np.float32(0.9781215), np.float32(0.9784621), np.float32(0.9778169), np.float32(0.97852486), np.float32(0.980079), np.float32(0.97999805), np.float32(0.9783877), np.float32(0.9804837), np.float32(0.98147327), np.float32(0.9808717), np.float32(0.9804216), np.float32(0.9818402), np.float32(0.98146), np.float32(0.9819921), np.float32(0.9827487), np.float32(0.9827551), np.float32(0.98382044), np.float32(0.9828012), np.float32(0.9828749), np.float32(0.981141), np.float32(0.98135924), np.float32(0.980358), np.float32(0.9810058), np.float32(0.9814517), np.float32(0.98227936), np.float32(0.9833093), np.float32(0.9831436), np.float32(0.98324615), np.float32(0.98325217), np.float32(0.9843487), np.float32(0.9848298), np.float32(0.9851231), np.float32(0.9853892), np.float32(0.9860475), np.float32(0.9856843), np.float32(0.98522675), np.float32(0.985247), np.float32(0.98565257), np.float32(0.98557913), np.float32(0.9861314), np.float32(0.9860475), np.float32(0.9864587), np.float32(0.98644686), np.float32(0.98662347), np.float32(0.9865393), np.float32(0.98650485), np.float32(0.9866796), np.float32(0.98657435), np.float32(0.98623544), np.float32(0.986323), np.float32(0.98625076), np.float32(0.9860393), np.float32(0.9858386), np.float32(0.9855908), np.float32(0.9856038), np.float32(0.9849909), np.float32(0.9849156), np.float32(0.9845962), np.float32(0.98517364), np.float32(0.98542225), np.float32(0.98533547), np.float32(0.98497933), np.float32(0.9852142), np.float32(0.9852388), np.float32(0.9857838), np.float32(0.98562694), np.float32(0.9856198), np.float32(0.9856667), np.float32(0.98642343), np.float32(0.98635185), np.float32(0.9862558), np.float32(0.98648536), np.float32(0.98689705), np.float32(0.986459), np.float32(0.9865659), np.float32(0.98691326), np.float32(0.98723316), np.float32(0.987381), np.float32(0.9874973), np.float32(0.9873821), np.float32(0.98833895), np.float32(0.9883862), np.float32(0.9884841), np.float32(0.9880278), np.float32(0.98810405), np.float32(0.9888554), np.float32(0.9887245), np.float32(0.9882257), np.float32(0.98820204), np.float32(0.9879539), np.float32(0.98782754), np.float32(0.98734426), np.float32(0.98684156), np.float32(0.98661834), np.float32(0.9863695), np.float32(0.985642), np.float32(0.98481524), np.float32(0.9840041), np.float32(0.9837578), np.float32(0.9815332), np.float32(0.97981596), np.float32(0.97866595), np.float32(0.9777544), np.float32(0.97524095), np.float32(0.9713028), np.float32(0.96881783), np.float32(0.9672444), np.float32(0.95958966), np.float32(0.9524105), np.float32(0.9416789), np.float32(0.9310297), np.float32(0.9251015), np.float32(0.91800946), np.float32(0.89967436), np.float32(0.88589877), np.float32(0.90762764), np.float32(0.9099622), np.float32(0.9129625), np.float32(0.89898705), np.float32(0.9121329), np.float32(0.9142271), np.float32(0.91414386), np.float32(0.90395075), np.float32(0.905989), np.float32(0.9228552), np.float32(0.910861), np.float32(0.9164154), np.float32(0.91416705), np.float32(0.91057247), np.float32(0.9151597), np.float32(0.89165175), np.float32(0.8992068), np.float32(0.8927189), np.float32(0.8737529), np.float32(0.8568649), np.float32(0.84462506), np.float32(0.8350148), np.float32(0.81925434), np.float32(0.8141488), np.float32(0.80137116), np.float32(0.7804923), np.float32(0.7597907), np.float32(0.7631616), np.float32(0.7184847), np.float32(0.67459244), np.float32(0.60851794), np.float32(0.57093734), np.float32(0.58514124), np.float32(0.5470559), np.float32(0.5097017), np.float32(0.50072646), np.float32(0.47207454), np.float32(0.4763622), np.float32(0.47970822), np.float32(0.47966403), np.float32(0.48818365), np.float32(0.46717685), np.float32(0.47458693), np.float32(0.47632092), np.float32(0.45973575), np.float32(0.41157767), np.float32(0.42815343), np.float32(0.39758387), np.float32(0.35343802), np.float32(0.29390594), np.float32(0.28254482), np.float32(0.2719765), np.float32(0.24173787), np.float32(0.22172569), np.float32(0.22675914), np.float32(0.21800849), np.float32(0.21194255), np.float32(0.19710949), np.float32(0.21263394), np.float32(0.2565739), np.float32(0.28387028), np.float32(0.31931704), np.float32(0.32587588), np.float32(0.33768785), np.float32(0.33571836), np.float32(0.34820616), np.float32(0.3679719), np.float32(0.35400322), np.float32(0.3572058), np.float32(0.34816018), np.float32(0.34538895), np.float32(0.33907887), np.float32(0.30331126), np.float32(0.29800233), np.float32(0.3009852), np.float32(0.23760082), np.float32(0.21367595), np.float32(0.26193494), np.float32(0.29465768), np.float32(0.28427738), np.float32(0.28493193), np.float32(0.39174652), np.float32(0.3767109), np.float32(0.3653304), np.float32(0.39157572), np.float32(0.35666838), np.float32(0.41191056), np.float32(0.44175112), np.float32(0.4110378), np.float32(0.39478812), np.float32(0.36163673), np.float32(0.38145635), np.float32(0.35592377), np.float32(0.31325787), np.float32(0.3509518), np.float32(0.36092567), np.float32(0.35573632), np.float32(0.3466588), np.float32(0.35014173), np.float32(0.35769337), np.float32(0.32634157), np.float32(0.3235263), np.float32(0.32452664), np.float32(0.32111207), np.float32(0.31646487), np.float32(0.29196227), np.float32(0.28198326), np.float32(0.27262628), np.float32(0.2772011), np.float32(0.2817518), np.float32(0.26967245), np.float32(0.22308758), np.float32(0.24162112), np.float32(0.20912743), np.float32(0.19381393), np.float32(0.19046818), np.float32(0.17446563), np.float32(0.17321314), np.float32(0.14473411), np.float32(0.1481287), np.float32(0.14775796), np.float32(0.13264775), np.float32(0.12621139), np.float32(0.12714803), np.float32(0.122507215), np.float32(0.105116956), np.float32(0.10356114), np.float32(0.097374454), np.float32(0.09793935), np.float32(0.099753894), np.float32(0.0979403), np.float32(0.10265386), np.float32(0.10388563), np.float32(0.09903709), np.float32(0.105475776), np.float32(0.09877804), np.float32(0.108628765), np.float32(0.11532802), np.float32(0.12981698), np.float32(0.11862428), np.float32(0.12439058), np.float32(0.14097832), np.float32(0.1624484), np.float32(0.174822), np.float32(0.19321138), np.float32(0.24884225), np.float32(0.3147066), np.float32(0.34812704), np.float32(0.30856714), np.float32(0.32369673), np.float32(0.3498744), np.float32(0.3544287), np.float32(0.33390853), np.float32(0.38959825), np.float32(0.40870804), np.float32(0.4434344), np.float32(0.4614148), np.float32(0.4251684), np.float32(0.32576495), np.float32(0.31057706), np.float32(0.24855103), np.float32(0.25541157), np.float32(0.20752099), np.float32(0.18746904), np.float32(0.14897567), np.float32(0.12535316), np.float32(0.10370057), np.float32(0.08581344), np.float32(0.08332289), np.float32(0.07493323), np.float32(0.07629897), np.float32(0.07885558), np.float32(0.06879428), np.float32(0.07810661), np.float32(0.071315214), np.float32(0.06455782), np.float32(0.06722851), np.float32(0.06820315), np.float32(0.06050019), np.float32(0.05639406), np.float32(0.05767578), np.float32(0.065111265), np.float32(0.057156187), np.float32(0.06382332), np.float32(0.06991541), np.float32(0.079755135), np.float32(0.09110744), np.float32(0.09890955), np.float32(0.10782763), np.float32(0.11193544), np.float32(0.106315106), np.float32(0.09532627), np.float32(0.07902567), np.float32(0.06633501), np.float32(0.06297186), np.float32(0.054727126), np.float32(0.046989385), np.float32(0.038290285), np.float32(0.039302867), np.float32(0.036646113), np.float32(0.03239778), np.float32(0.03276735), np.float32(0.037710052), np.float32(0.041090615), np.float32(0.0428668), np.float32(0.046681236), np.float32(0.055542972), np.float32(0.05998499), np.float32(0.067393966), np.float32(0.06975375), np.float32(0.07426028), np.float32(0.070254326), np.float32(0.071094245), np.float32(0.07026351), np.float32(0.07265232), np.float32(0.072929524), np.float32(0.07344193), np.float32(0.076231696), np.float32(0.07818003), np.float32(0.07612119), np.float32(0.07481517), np.float32(0.08000009), np.float32(0.07830158), np.float32(0.0745007), np.float32(0.08083299), np.float32(0.08678723), np.float32(0.083318874), np.float32(0.07967873), np.float32(0.07687542), np.float32(0.075941205), np.float32(0.07191128), np.float32(0.061923828), np.float32(0.059021343), np.float32(0.059546996), np.float32(0.05078454), np.float32(0.044553), np.float32(0.044647176), np.float32(0.048603546), np.float32(0.047418203), np.float32(0.04578923), np.float32(0.05212157), np.float32(0.05143592), np.float32(0.049222838), np.float32(0.058296625), np.float32(0.06619979), np.float32(0.068022765), np.float32(0.07367424), np.float32(0.08000009), np.float32(0.08096156), np.float32(0.07337605), np.float32(0.07175202), np.float32(0.07330803), np.float32(0.07052934), np.float32(0.07040928), np.float32(0.06923239), np.float32(0.074200265), np.float32(0.07021022), np.float32(0.06799812), np.float32(0.08122913), np.float32(0.09448409), np.float32(0.118686475), np.float32(0.13790087), np.float32(0.17434314), np.float32(0.18256958), np.float32(0.18307295), np.float32(0.20223723), np.float32(0.20872456), np.float32(0.2141004), np.float32(0.24860515), np.float32(0.26702973), np.float32(0.27705732), np.float32(0.22843567), np.float32(0.31155294), np.float32(0.29915577), np.float32(0.3340248), np.float32(0.3741365), np.float32(0.3653818), np.float32(0.38094637), np.float32(0.35460973), np.float32(0.4190934), np.float32(0.4022229), np.float32(0.36793238), np.float32(0.40390813), np.float32(0.3668844), np.float32(0.3210489), np.float32(0.30870605), np.float32(0.28769335), np.float32(0.28047642), np.float32(0.29444456), np.float32(0.32235974), np.float32(0.31359065), np.float32(0.35271025), np.float32(0.31887743), np.float32(0.31690568), np.float32(0.29157364), np.float32(0.30415863), np.float32(0.279647), np.float32(0.2539592), np.float32(0.2576318), np.float32(0.21417189), np.float32(0.18932942), np.float32(0.19155103), np.float32(0.1900617), np.float32(0.17405525), np.float32(0.19427904), np.float32(0.14693537), np.float32(0.14707433), np.float32(0.12858571), np.float32(0.1131391), np.float32(0.11812908), np.float32(0.12174453), np.float32(0.10940067), np.float32(0.1147893), np.float32(0.112528294), np.float32(0.105295606), np.float32(0.10179424), np.float32(0.10270573), np.float32(0.09692621), np.float32(0.08957776), np.float32(0.09368989), np.float32(0.09136296), np.float32(0.09602727), np.float32(0.10377931), np.float32(0.110329606), np.float32(0.1203243), np.float32(0.12374241), np.float32(0.12404427), np.float32(0.12956053), np.float32(0.12108465), np.float32(0.13327266), np.float32(0.12377664), np.float32(0.14210582), np.float32(0.15155183), np.float32(0.16070785), np.float32(0.17413999), np.float32(0.18816994), np.float32(0.17703451), np.float32(0.18152809), np.float32(0.20330994), np.float32(0.200205), np.float32(0.16988413), np.float32(0.17993282), np.float32(0.18028931), np.float32(0.19046038), np.float32(0.20127316), np.float32(0.21681942), np.float32(0.23309413), np.float32(0.24052148), np.float32(0.24271326), np.float32(0.252614), np.float32(0.2273719), np.float32(0.2545012), np.float32(0.25436044), np.float32(0.29036412), np.float32(0.28420967), np.float32(0.2833385), np.float32(0.29396325), np.float32(0.31001425), np.float32(0.30224454), np.float32(0.33075675), np.float32(0.3361148), np.float32(0.33522266), np.float32(0.3303519), np.float32(0.3291191), np.float32(0.32034823), np.float32(0.28920946), np.float32(0.29692993), np.float32(0.3444832), np.float32(0.30388278), np.float32(0.28372636), np.float32(0.28519773), np.float32(0.27569297), np.float32(0.2052461), np.float32(0.18311061), np.float32(0.16450337), np.float32(0.165649), np.float32(0.14167792), np.float32(0.14528438), np.float32(0.16184154), np.float32(0.16030647), np.float32(0.15850417), np.float32(0.17213264), np.float32(0.18264417), np.float32(0.20115022), np.float32(0.18155189), np.float32(0.18531682), np.float32(0.18499753), np.float32(0.16599706), np.float32(0.1813281), np.float32(0.20939562), np.float32(0.18155296), np.float32(0.1855978), np.float32(0.22235778), np.float32(0.23328997), np.float32(0.23674414), np.float32(0.23344344), np.float32(0.27752), np.float32(0.29263943), np.float32(0.3073981), np.float32(0.30062518), np.float32(0.34399393), np.float32(0.34190118), np.float32(0.33021435), np.float32(0.2678741)], 'MGKRKVAALEKIDADFASLQYKIRRDPRSYQDEFERQYEQYVSQREIFLSSPSTASSDQVQSFHDLIDLIAHVADCYPESLREFPDDLKRILLQHHAALDGDLRDKIVGSLVLLRRKDIMDSTSLLTTLFPILVSTPSKSLRSLLFQKILSDLRNSNSKTTNHRLNRTIQTVLFNLVTSDRTSSKAIWAIKLTRELWKRQIWTDAKPVSVMKEACLSDNEKVVVGGVRFFLGGDKEREEHEDESSDDEAAPDLKKVKHQLGINKKTKKTEKVYKNAVAKVKKAERKKGQPHPLNFSALHLLHDPQGFADALFQKHLQSTKNKLSLDSRLLVLQLVTRLVGLHKLTIISLYSWFAKFLTPRQQNVTSFLASLAQGTHNLVPPDALEPLVIKIANEFVSEAAAAEVAAAGLNAIREICVRQHLAMNETLLQDLVQYRRSKDKGVMMAANGLLSLYREVGADMLRKKDRGKEATMGLKSGEIQQRRFGEEESGGIEGLELLESWKEEEKKRKRAEKGLPEEPGAGEEEEEEEDDDGWEVASSESSDSGGWIDVSADEDETPPKLKRVKTSHGEEDDGSNSSGDEDGDKPVADAKSEAERISKLATTTILTPADLAKLQELRLQAQVDKAMGGRAKRQRELEQRHADEALTAEQIELPGTLRKSTKEERVAMAKEGKPDRDEHKSTKAIRKSQKDARGGSTTNKEKARKKNFLMTLGKAKAKQKRSLMETRKVLRGHIERSKGGGRRRNGT': [np.float32(0.6272831), np.float32(0.61462635), np.float32(0.5845856), np.float32(0.56311166), np.float32(0.5656234), np.float32(0.5849613), np.float32(0.5415752), np.float32(0.50542486), np.float32(0.5047234), np.float32(0.41742235), np.float32(0.41163957), np.float32(0.37774843), np.float32(0.33552188), np.float32(0.33450952), np.float32(0.34009403), np.float32(0.3257332), np.float32(0.33345076), np.float32(0.34181494), np.float32(0.29646257), np.float32(0.27171853), np.float32(0.2778165), np.float32(0.27634224), np.float32(0.24607828), np.float32(0.22574732), np.float32(0.24776891), np.float32(0.23553725), np.float32(0.21604805), np.float32(0.21604595), np.float32(0.23564072), np.float32(0.21939924), np.float32(0.19889285), np.float32(0.21138774), np.float32(0.21579301), np.float32(0.20356974), np.float32(0.1972061), np.float32(0.1972622), np.float32(0.17410241), np.float32(0.15768087), np.float32(0.15990378), np.float32(0.1579832), np.float32(0.16090745), np.float32(0.1732449), np.float32(0.20218931), np.float32(0.20767358), np.float32(0.20344716), np.float32(0.20671913), np.float32(0.27713212), np.float32(0.26887515), np.float32(0.24785674), np.float32(0.25433856), np.float32(0.2528315), np.float32(0.20250611), np.float32(0.19857681), np.float32(0.20565951), np.float32(0.20897305), np.float32(0.18982524), np.float32(0.1894253), np.float32(0.18985017), np.float32(0.16483314), np.float32(0.14458868), np.float32(0.1479049), np.float32(0.13110608), np.float32(0.0998788), np.float32(0.09875326), np.float32(0.08341187), np.float32(0.06953947), np.float32(0.065109015), np.float32(0.06870699), np.float32(0.065952435), np.float32(0.057806518), np.float32(0.059590477), np.float32(0.06282245), np.float32(0.05924269), np.float32(0.056665204), np.float32(0.062029608), np.float32(0.06595305), np.float32(0.06157026), np.float32(0.06284646), np.float32(0.070567995), np.float32(0.07585613), np.float32(0.06528799), np.float32(0.06957707), np.float32(0.08312969), np.float32(0.08008957), np.float32(0.07454921), np.float32(0.07859423), np.float32(0.08754075), np.float32(0.07687855), np.float32(0.082160495), np.float32(0.0961854), np.float32(0.09699659), np.float32(0.075720735), np.float32(0.07736313), np.float32(0.09337913), np.float32(0.08585984), np.float32(0.06925543), np.float32(0.07442277), np.float32(0.06949397), np.float32(0.06046603), np.float32(0.053224035), np.float32(0.056057233), np.float32(0.05587003), np.float32(0.04647865), np.float32(0.05155486), np.float32(0.058207028), np.float32(0.06386795), np.float32(0.061779387), np.float32(0.06276256), np.float32(0.06818847), np.float32(0.07407731), np.float32(0.06585278), np.float32(0.070916675), np.float32(0.07211905), np.float32(0.06223162), np.float32(0.05357599), np.float32(0.05828174), np.float32(0.056876186), np.float32(0.049392384), np.float32(0.04291924), np.float32(0.045272555), np.float32(0.04526403), np.float32(0.042004213), np.float32(0.04261369), np.float32(0.048350967), np.float32(0.05041131), np.float32(0.05210903), np.float32(0.05597952), np.float32(0.060837418), np.float32(0.061521795), np.float32(0.05513012), np.float32(0.053985566), np.float32(0.052166253), np.float32(0.04928376), np.float32(0.04417373), np.float32(0.04165416), np.float32(0.040862847), np.float32(0.041206818), np.float32(0.041191783), np.float32(0.041473486), np.float32(0.042836826), np.float32(0.043914244), np.float32(0.04623156), np.float32(0.05582961), np.float32(0.06508121), np.float32(0.07597787), np.float32(0.099834576), np.float32(0.11272746), np.float32(0.13317685), np.float32(0.14699909), np.float32(0.15197551), np.float32(0.1588541), np.float32(0.1669714), np.float32(0.17019126), np.float32(0.16263774), np.float32(0.15565673), np.float32(0.16360447), np.float32(0.15843777), np.float32(0.14753209), np.float32(0.15518446), np.float32(0.1471909), np.float32(0.13396853), np.float32(0.13964781), np.float32(0.14466406), np.float32(0.14848907), np.float32(0.13992721), np.float32(0.13816224), np.float32(0.124289125), np.float32(0.10024696), np.float32(0.09683393), np.float32(0.09551708), np.float32(0.08845555), np.float32(0.0791839), np.float32(0.07241745), np.float32(0.06903583), np.float32(0.06241781), np.float32(0.055389203), np.float32(0.05304424), np.float32(0.052587476), np.float32(0.049947016), np.float32(0.04760255), np.float32(0.046551246), np.float32(0.045201924), np.float32(0.047507543), np.float32(0.047761578), np.float32(0.049663812), np.float32(0.05029418), np.float32(0.053779732), np.float32(0.059697617), np.float32(0.06569577), np.float32(0.06948567), np.float32(0.0701538), np.float32(0.069552466), np.float32(0.067729264), np.float32(0.06748332), np.float32(0.06854378), np.float32(0.06877916), np.float32(0.06457213), np.float32(0.0655884), np.float32(0.06592336), np.float32(0.06581239), np.float32(0.072335005), np.float32(0.08869778), np.float32(0.09542201), np.float32(0.088642664), np.float32(0.09226657), np.float32(0.099261776), np.float32(0.108273916), np.float32(0.11929773), np.float32(0.14060754), np.float32(0.15831594), np.float32(0.13671473), np.float32(0.1219362), np.float32(0.11618136), np.float32(0.11567936), np.float32(0.11028412), np.float32(0.10207759), np.float32(0.09635431), np.float32(0.08504389), np.float32(0.0795554), np.float32(0.080143325), np.float32(0.08393435), np.float32(0.07879387), np.float32(0.094555855), np.float32(0.12097), np.float32(0.14392376), np.float32(0.1452671), np.float32(0.18398425), np.float32(0.23823443), np.float32(0.2628361), np.float32(0.28470272), np.float32(0.28581852), np.float32(0.3217082), np.float32(0.34903648), np.float32(0.35502335), np.float32(0.44771603), np.float32(0.52312917), np.float32(0.64782137), np.float32(0.6671129), np.float32(0.7098035), np.float32(0.7412957), np.float32(0.75992936), np.float32(0.7924948), np.float32(0.84617704), np.float32(0.8917834), np.float32(0.90498626), np.float32(0.9174676), np.float32(0.9272396), np.float32(0.9193143), np.float32(0.92392623), np.float32(0.9206184), np.float32(0.9171139), np.float32(0.90566295), np.float32(0.91219705), np.float32(0.9207326), np.float32(0.901754), np.float32(0.90200347), np.float32(0.92537117), np.float32(0.91185594), np.float32(0.88416284), np.float32(0.88828385), np.float32(0.7904268), np.float32(0.673179), np.float32(0.7174013), np.float32(0.72639394), np.float32(0.6530177), np.float32(0.6581035), np.float32(0.61475205), np.float32(0.5749951), np.float32(0.6071617), np.float32(0.6339454), np.float32(0.61437035), np.float32(0.64336586), np.float32(0.653113), np.float32(0.7404439), np.float32(0.8113285), np.float32(0.85375905), np.float32(0.82701474), np.float32(0.7988691), np.float32(0.8222524), np.float32(0.7921016), np.float32(0.73308426), np.float32(0.7647368), np.float32(0.7805577), np.float32(0.7728829), np.float32(0.77323693), np.float32(0.7390386), np.float32(0.67768574), np.float32(0.6364565), np.float32(0.6480648), np.float32(0.6060029), np.float32(0.5661132), np.float32(0.49443173), np.float32(0.4905052), np.float32(0.45274964), np.float32(0.37627515), np.float32(0.3708395), np.float32(0.3584227), np.float32(0.29074934), np.float32(0.23430492), np.float32(0.19366562), np.float32(0.18000564), np.float32(0.16466117), np.float32(0.17815495), np.float32(0.17008293), np.float32(0.15055715), np.float32(0.18118134), np.float32(0.19415331), np.float32(0.1941936), np.float32(0.19163293), np.float32(0.21515775), np.float32(0.23963456), np.float32(0.22100973), np.float32(0.18734385), np.float32(0.19365379), np.float32(0.1824998), np.float32(0.1741631), np.float32(0.15566117), np.float32(0.13625602), np.float32(0.12012932), np.float32(0.10890189), np.float32(0.11475205), np.float32(0.12864627), np.float32(0.12747167), np.float32(0.14331937), np.float32(0.118615024), np.float32(0.11687559), np.float32(0.1203609), np.float32(0.105177835), np.float32(0.10280982), np.float32(0.10230238), np.float32(0.1161213), np.float32(0.09267573), np.float32(0.08829148), np.float32(0.054050088), np.float32(0.047039773), np.float32(0.06307488), np.float32(0.04597423), np.float32(0.03237398), np.float32(0.032318607), np.float32(0.029893331), np.float32(0.025226397), np.float32(0.023737486), np.float32(0.02159991), np.float32(0.025146982), np.float32(0.025520712), np.float32(0.024770757), np.float32(0.027835034), np.float32(0.034292992), np.float32(0.0405082), np.float32(0.04113876), np.float32(0.05091095), np.float32(0.053231157), np.float32(0.047193795), np.float32(0.048364058), np.float32(0.045823183), np.float32(0.04285789), np.float32(0.041897953), np.float32(0.041560605), np.float32(0.048551127), np.float32(0.048310578), np.float32(0.052620582), np.float32(0.067543074), np.float32(0.077140816), np.float32(0.08189049), np.float32(0.089762315), np.float32(0.107060365), np.float32(0.11277356), np.float32(0.10293796), np.float32(0.11338712), np.float32(0.115277484), np.float32(0.11847181), np.float32(0.11765279), np.float32(0.11144401), np.float32(0.10343035), np.float32(0.09846212), np.float32(0.08328941), np.float32(0.07911338), np.float32(0.078948796), np.float32(0.08242229), np.float32(0.081768416), np.float32(0.08543863), np.float32(0.09208344), np.float32(0.09295169), np.float32(0.09239168), np.float32(0.09301671), np.float32(0.09561581), np.float32(0.10205536), np.float32(0.09700616), np.float32(0.091772735), np.float32(0.085146256), np.float32(0.08076626), np.float32(0.087428495), np.float32(0.07878886), np.float32(0.069966145), np.float32(0.060827382), np.float32(0.06020188), np.float32(0.061033115), np.float32(0.058825642), np.float32(0.05780509), np.float32(0.058024175), np.float32(0.05847751), np.float32(0.060196966), np.float32(0.05962705), np.float32(0.05987136), np.float32(0.05940135), np.float32(0.059853397), np.float32(0.05821984), np.float32(0.06142371), np.float32(0.062966235), np.float32(0.058030263), np.float32(0.057336148), np.float32(0.054062653), np.float32(0.054309893), np.float32(0.06128124), np.float32(0.058854207), np.float32(0.05102024), np.float32(0.052695036), np.float32(0.05837274), np.float32(0.05232623), np.float32(0.046810508), np.float32(0.047849603), np.float32(0.052985124), np.float32(0.05206979), np.float32(0.05605364), np.float32(0.06791097), np.float32(0.072076194), np.float32(0.07596398), np.float32(0.08185992), np.float32(0.0960497), np.float32(0.09599619), np.float32(0.08805235), np.float32(0.08533461), np.float32(0.08687432), np.float32(0.087005496), np.float32(0.0769201), np.float32(0.08288826), np.float32(0.085455455), np.float32(0.07662607), np.float32(0.06939577), np.float32(0.083159655), np.float32(0.08997611), np.float32(0.07515189), np.float32(0.08256799), np.float32(0.105325826), np.float32(0.11333304), np.float32(0.10754814), np.float32(0.12820882), np.float32(0.13955846), np.float32(0.13807233), np.float32(0.1401664), np.float32(0.15717734), np.float32(0.16345607), np.float32(0.16067266), np.float32(0.16346878), np.float32(0.17118266), np.float32(0.17956132), np.float32(0.21748778), np.float32(0.25196123), np.float32(0.24703014), np.float32(0.26016197), np.float32(0.32114127), np.float32(0.43977788), np.float32(0.5166025), np.float32(0.6088647), np.float32(0.6926424), np.float32(0.69059175), np.float32(0.74762833), np.float32(0.7428833), np.float32(0.78844005), np.float32(0.7917016), np.float32(0.8015406), np.float32(0.8202017), np.float32(0.8551657), np.float32(0.8771008), np.float32(0.88690513), np.float32(0.90030634), np.float32(0.91626644), np.float32(0.9208417), np.float32(0.9199506), np.float32(0.9289322), np.float32(0.93114096), np.float32(0.9297471), np.float32(0.92251563), np.float32(0.93359864), np.float32(0.92950016), np.float32(0.92578495), np.float32(0.916855), np.float32(0.9074747), np.float32(0.89516354), np.float32(0.89551926), np.float32(0.88441414), np.float32(0.8848784), np.float32(0.8696643), np.float32(0.8389769), np.float32(0.8232699), np.float32(0.8085965), np.float32(0.82630336), np.float32(0.8459746), np.float32(0.8357337), np.float32(0.86131954), np.float32(0.8560089), np.float32(0.86947376), np.float32(0.8552606), np.float32(0.85480314), np.float32(0.84573144), np.float32(0.84323025), np.float32(0.8517404), np.float32(0.86253893), np.float32(0.87607634), np.float32(0.87643087), np.float32(0.88835377), np.float32(0.9044534), np.float32(0.9203434), np.float32(0.9321271), np.float32(0.9405619), np.float32(0.9518196), np.float32(0.9621139), np.float32(0.96899307), np.float32(0.9733769), np.float32(0.9764474), np.float32(0.979152), np.float32(0.9808195), np.float32(0.98229665), np.float32(0.9836691), np.float32(0.98412156), np.float32(0.98397106), np.float32(0.98386496), np.float32(0.9840687), np.float32(0.98448724), np.float32(0.98424536), np.float32(0.9842159), np.float32(0.98452985), np.float32(0.9844726), np.float32(0.98425955), np.float32(0.9843619), np.float32(0.9844689), np.float32(0.9846103), np.float32(0.9846042), np.float32(0.9840059), np.float32(0.983677), np.float32(0.9836857), np.float32(0.9836998), np.float32(0.98342943), np.float32(0.9831041), np.float32(0.98324424), np.float32(0.9825538), np.float32(0.98119813), np.float32(0.9810416), np.float32(0.9816504), np.float32(0.98166174), np.float32(0.9817755), np.float32(0.9819442), np.float32(0.9823775), np.float32(0.98229134), np.float32(0.9820561), np.float32(0.98185134), np.float32(0.9821354), np.float32(0.9819527), np.float32(0.982631), np.float32(0.9822352), np.float32(0.9817307), np.float32(0.9828743), np.float32(0.98331565), np.float32(0.9838091), np.float32(0.98402655), np.float32(0.9837594), np.float32(0.98310894), np.float32(0.9829983), np.float32(0.9828038), np.float32(0.98288476), np.float32(0.98335916), np.float32(0.9833167), np.float32(0.98320955), np.float32(0.9833076), np.float32(0.9833123), np.float32(0.9835329), np.float32(0.9824551), np.float32(0.9818232), np.float32(0.98063207), np.float32(0.9798321), np.float32(0.9765959), np.float32(0.97532266), np.float32(0.9736615), np.float32(0.9715182), np.float32(0.9684654), np.float32(0.95787406), np.float32(0.94395596), np.float32(0.9394809), np.float32(0.9250347), np.float32(0.9123653), np.float32(0.9069644), np.float32(0.8970699), np.float32(0.8777037), np.float32(0.8562221), np.float32(0.8430733), np.float32(0.8185439), np.float32(0.80530626), np.float32(0.7941521), np.float32(0.7738611), np.float32(0.7275572), np.float32(0.704711), np.float32(0.6810335), np.float32(0.6362894), np.float32(0.6331959), np.float32(0.629143), np.float32(0.6475229), np.float32(0.658928), np.float32(0.6451983), np.float32(0.630928), np.float32(0.6229945), np.float32(0.6543091), np.float32(0.6061966), np.float32(0.5869355), np.float32(0.60100913), np.float32(0.56639355), np.float32(0.5702883), np.float32(0.5657138), np.float32(0.54659116), np.float32(0.5448946), np.float32(0.55478424), np.float32(0.5747561), np.float32(0.57692754), np.float32(0.57916063), np.float32(0.58309716), np.float32(0.5983591), np.float32(0.6073656), np.float32(0.61579615), np.float32(0.6177806), np.float32(0.62199473), np.float32(0.61898786), np.float32(0.62127167), np.float32(0.630274), np.float32(0.6356081), np.float32(0.6333556), np.float32(0.6313675), np.float32(0.6405676), np.float32(0.64045376), np.float32(0.65271384), np.float32(0.6632698), np.float32(0.67660904), np.float32(0.6910702), np.float32(0.6982125), np.float32(0.70782346), np.float32(0.73336387), np.float32(0.7343228), np.float32(0.7467061), np.float32(0.7836207), np.float32(0.78984255), np.float32(0.8030035), np.float32(0.80210894), np.float32(0.81874347), np.float32(0.83605117), np.float32(0.84189314), np.float32(0.8615461), np.float32(0.88357675), np.float32(0.8865141), np.float32(0.8932403), np.float32(0.9052654), np.float32(0.91699654), np.float32(0.93510664), np.float32(0.94142646), np.float32(0.94096005), np.float32(0.93916464), np.float32(0.9426696), np.float32(0.94416505), np.float32(0.9458937), np.float32(0.9491102), np.float32(0.95475864), np.float32(0.95593816), np.float32(0.9537292), np.float32(0.95307326), np.float32(0.95605606), np.float32(0.95885694), np.float32(0.9582893), np.float32(0.9647482), np.float32(0.96262467), np.float32(0.96575034), np.float32(0.9662939), np.float32(0.96828353), np.float32(0.96901155), np.float32(0.9695403), np.float32(0.97001654), np.float32(0.9687155), np.float32(0.9652048), np.float32(0.9644128), np.float32(0.9621189), np.float32(0.9593817), np.float32(0.9610168), np.float32(0.95583636), np.float32(0.9498996), np.float32(0.9467553), np.float32(0.9379678), np.float32(0.93798447), np.float32(0.936687), np.float32(0.93303674), np.float32(0.9180602), np.float32(0.90773255), np.float32(0.9068434), np.float32(0.89558536), np.float32(0.88138497), np.float32(0.88452435), np.float32(0.86925256), np.float32(0.8687603), np.float32(0.8618728), np.float32(0.8634216), np.float32(0.84975225), np.float32(0.8565328), np.float32(0.85562515), np.float32(0.85804784), np.float32(0.8592036), np.float32(0.8453912), np.float32(0.82199204), np.float32(0.8076182), np.float32(0.7950363), np.float32(0.76108164), np.float32(0.75844336), np.float32(0.74250704), np.float32(0.73460174), np.float32(0.7329451), np.float32(0.7396029), np.float32(0.73151845), np.float32(0.73298186), np.float32(0.7343798), np.float32(0.738858), np.float32(0.7422265), np.float32(0.7548039), np.float32(0.7639415), np.float32(0.7716524), np.float32(0.7859591), np.float32(0.8100956), np.float32(0.8301503), np.float32(0.85050625), np.float32(0.8613708), np.float32(0.8646181), np.float32(0.8833918), np.float32(0.90319073), np.float32(0.9079602), np.float32(0.92396927), np.float32(0.93520015), np.float32(0.9406335), np.float32(0.946476), np.float32(0.94995576), np.float32(0.9529331), np.float32(0.9563379), np.float32(0.9605336), np.float32(0.9668648), np.float32(0.9702004)], 'MGSARDHILTALENLTSDEFKKFKTKLLSCPLREGFGRIPRGPLMNMDVIDLTDKIVTTYMENYGLELTTAILRDINQAEAAALQKAAGAAAPRVGPSKIALGEAEQQHFMDKHRQALINRVTSVDALLDALYGKVLSEQQYQEVRAEKPSANQMRKLFSFSVAWNRSCKDQLFQALKATHPFLVSDLENS': [np.float32(0.3077889), np.float32(0.34522673), np.float32(0.3766976), np.float32(0.37037537), np.float32(0.36758703), np.float32(0.35459107), np.float32(0.3381566), np.float32(0.33533004), np.float32(0.33067748), np.float32(0.32605377), np.float32(0.30084386), np.float32(0.26669604), np.float32(0.24309637), np.float32(0.2075913), np.float32(0.19426605), np.float32(0.18473805), np.float32(0.18258867), np.float32(0.18111153), np.float32(0.16711032), np.float32(0.14691189), np.float32(0.15569547), np.float32(0.16146325), np.float32(0.1617907), np.float32(0.16731411), np.float32(0.16744715), np.float32(0.15022491), np.float32(0.14917631), np.float32(0.15436934), np.float32(0.16304688), np.float32(0.1720649), np.float32(0.17487258), np.float32(0.19304478), np.float32(0.20251188), np.float32(0.19466224), np.float32(0.1971301), np.float32(0.20571817), np.float32(0.21763055), np.float32(0.21298157), np.float32(0.20052496), np.float32(0.20701167), np.float32(0.20251334), np.float32(0.19536108), np.float32(0.2105856), np.float32(0.21461602), np.float32(0.20407835), np.float32(0.17064333), np.float32(0.15972497), np.float32(0.15969636), np.float32(0.15339851), np.float32(0.15716964), np.float32(0.16595718), np.float32(0.20289913), np.float32(0.17552027), np.float32(0.1663123), np.float32(0.16587041), np.float32(0.1707119), np.float32(0.17347191), np.float32(0.1640262), np.float32(0.16427161), np.float32(0.15525655), np.float32(0.14348696), np.float32(0.16303316), np.float32(0.17811961), np.float32(0.17754291), np.float32(0.1791396), np.float32(0.17584242), np.float32(0.18320015), np.float32(0.15595111), np.float32(0.14887257), np.float32(0.1548807), np.float32(0.138563), np.float32(0.14225325), np.float32(0.14823891), np.float32(0.15216003), np.float32(0.14682095), np.float32(0.14494295), np.float32(0.1511043), np.float32(0.14207728), np.float32(0.13974757), np.float32(0.14568174), np.float32(0.16171113), np.float32(0.19047987), np.float32(0.20585191), np.float32(0.25529814), np.float32(0.35322967), np.float32(0.42059833), np.float32(0.39677566), np.float32(0.45028254), np.float32(0.5566218), np.float32(0.54090625), np.float32(0.5224406), np.float32(0.54591584), np.float32(0.58166987), np.float32(0.602029), np.float32(0.6376608), np.float32(0.67066604), np.float32(0.67747104), np.float32(0.654939), np.float32(0.59575176), np.float32(0.5741425), np.float32(0.5763324), np.float32(0.5176361), np.float32(0.5054321), np.float32(0.46814647), np.float32(0.43955103), np.float32(0.38095865), np.float32(0.33479342), np.float32(0.30321142), np.float32(0.28976005), np.float32(0.24322633), np.float32(0.23932545), np.float32(0.20813657), np.float32(0.20088579), np.float32(0.17248498), np.float32(0.18391488), np.float32(0.16795543), np.float32(0.14551298), np.float32(0.124692574), np.float32(0.12498087), np.float32(0.11398479), np.float32(0.09842495), np.float32(0.08890658), np.float32(0.097094804), np.float32(0.11962285), np.float32(0.11161575), np.float32(0.09484427), np.float32(0.12992373), np.float32(0.14126742), np.float32(0.15665811), np.float32(0.17158957), np.float32(0.16837788), np.float32(0.1853276), np.float32(0.19856861), np.float32(0.19767788), np.float32(0.23593913), np.float32(0.2359755), np.float32(0.27582562), np.float32(0.36334437), np.float32(0.37332958), np.float32(0.37354422), np.float32(0.37591204), np.float32(0.40883467), np.float32(0.41351867), np.float32(0.37419802), np.float32(0.38691127), np.float32(0.4246395), np.float32(0.39327273), np.float32(0.3445943), np.float32(0.35682127), np.float32(0.34634426), np.float32(0.33105543), np.float32(0.3131584), np.float32(0.3063718), np.float32(0.28594837), np.float32(0.2873999), np.float32(0.28968635), np.float32(0.31134966), np.float32(0.29138932), np.float32(0.2698846), np.float32(0.2441484), np.float32(0.21776113), np.float32(0.20188159), np.float32(0.18811524), np.float32(0.19309485), np.float32(0.19506578), np.float32(0.17470092), np.float32(0.17603198), np.float32(0.1950988), np.float32(0.18440148), np.float32(0.17165418), np.float32(0.17019679), np.float32(0.1738275), np.float32(0.17323513), np.float32(0.17086244), np.float32(0.18025924), np.float32(0.20029207), np.float32(0.19859503), np.float32(0.2640127), np.float32(0.2827638), np.float32(0.26871198), np.float32(0.24445775), np.float32(0.2868073), np.float32(0.26844698), np.float32(0.25011882), np.float32(0.25005534), np.float32(0.28316703), np.float32(0.32931632), np.float32(0.29755166), np.float32(0.3433499), np.float32(0.34031355), np.float32(0.34270546)], 'MNLALLLGLMVPPGGTKGPAHPGNFALERERSGFCGPAQRDDVTTERRFSPPLPPPGSCQYLTWRHRPLPSLCVRVCVQRRWRRGQVGARSCCFWFSSGRRRCPAALGCRTDKAWAPAPQKPTQLDAGPGRRVGDRVSEGAARAGRRAPEGERGGGGGSAAGRAGRGMSMPDAMPLPGVGEELKQAKEIEDAEKYSFMATVTKAPKKQIQFADDMQEFTKFPTKTGRRSLSRSISQSSTDSYSSAASYTDSSDDEVSPREKQQTNSKGSSNFCVKNIKQAEFGRREIEIAEQDMSALISLRKRAQGEKPLAGAKIVGCTHITAQTAVLIETLCALGAQCRWSACNIYSTQNEVAAALAEAGVAVFAWKGESEDDFWWCIDRCVNMDGWQANMILDDGGDLTHWVYKKYPNVFKKIRGIVEESVTGVHRLYQLSKAGKLCVPAMNVNDSVTKQKFDNLYCCRESILDGLKRTTDVMFGGKQVVVCGYGEVGKGCCAALKALGAIVYITEIDPICALQACMDGFRVVKLNEVIRQVDVVITCTGNKNVVTREHLDRMKNSCIVCNMGHSNTEIDVTSLRTPELTWERVRSQVDHVIWPDGKRVVLLAEGRLLNLSCSTVPTFVLSITATTQALALIELYNAPEGRYKQDVYLLPKKMDEYVASLHLPSFDAHLTELTDDQAKYLGLNKNGPFKPNYYRY': [np.float32(0.9229621), np.float32(0.94032675), np.float32(0.952004), np.float32(0.95548177), np.float32(0.9610127), np.float32(0.96534604), np.float32(0.9638234), np.float32(0.9652364), np.float32(0.96446365), np.float32(0.9603968), np.float32(0.95843613), np.float32(0.9544427), np.float32(0.9510448), np.float32(0.9553874), np.float32(0.9571893), np.float32(0.96221304), np.float32(0.9671724), np.float32(0.9681814), np.float32(0.968456), np.float32(0.96947104), np.float32(0.9685702), np.float32(0.96806157), np.float32(0.96862507), np.float32(0.96730405), np.float32(0.9646164), np.float32(0.96327984), np.float32(0.96290964), np.float32(0.96376383), np.float32(0.96605545), np.float32(0.9630158), np.float32(0.96637785), np.float32(0.9595237), np.float32(0.95159817), np.float32(0.95124596), np.float32(0.94885737), np.float32(0.95093626), np.float32(0.95358205), np.float32(0.9498836), np.float32(0.9498483), np.float32(0.94934404), np.float32(0.9543657), np.float32(0.954025), np.float32(0.9560455), np.float32(0.9520018), np.float32(0.9470629), np.float32(0.93100405), np.float32(0.9185183), np.float32(0.90389943), np.float32(0.8940628), np.float32(0.87460274), np.float32(0.8681129), np.float32(0.8479901), np.float32(0.81320316), np.float32(0.8087722), np.float32(0.78621846), np.float32(0.7897237), np.float32(0.7821271), np.float32(0.7654662), np.float32(0.75580513), np.float32(0.76625687), np.float32(0.76688147), np.float32(0.70300925), np.float32(0.64576167), np.float32(0.60047287), np.float32(0.5210346), np.float32(0.43053555), np.float32(0.42202917), np.float32(0.4006841), np.float32(0.41501856), np.float32(0.4077503), np.float32(0.44990924), np.float32(0.5245805), np.float32(0.6131103), np.float32(0.6528995), np.float32(0.71971375), np.float32(0.73927003), np.float32(0.6899717), np.float32(0.6731685), np.float32(0.61094004), np.float32(0.58478636), np.float32(0.49273005), np.float32(0.47901696), np.float32(0.44697216), np.float32(0.42914245), np.float32(0.4384845), np.float32(0.43235078), np.float32(0.52908343), np.float32(0.5244358), np.float32(0.6033613), np.float32(0.6258116), np.float32(0.6383372), np.float32(0.6461963), np.float32(0.68201005), np.float32(0.7153752), np.float32(0.72837996), np.float32(0.7508639), np.float32(0.7297066), np.float32(0.7038738), np.float32(0.7171192), np.float32(0.690013), np.float32(0.7165643), np.float32(0.72953856), np.float32(0.7542211), np.float32(0.7846183), np.float32(0.807108), np.float32(0.8422858), np.float32(0.85337526), np.float32(0.8629549), np.float32(0.8808099), np.float32(0.8814605), np.float32(0.90044165), np.float32(0.9049058), np.float32(0.91462505), np.float32(0.91700023), np.float32(0.9262003), np.float32(0.93445957), np.float32(0.94172686), np.float32(0.95091444), np.float32(0.9596005), np.float32(0.9625211), np.float32(0.9661115), np.float32(0.9715507), np.float32(0.9700254), np.float32(0.97167623), np.float32(0.97418356), np.float32(0.97666556), np.float32(0.9767394), np.float32(0.9781563), np.float32(0.9800552), np.float32(0.9803193), np.float32(0.9809079), np.float32(0.98141783), np.float32(0.9817883), np.float32(0.98179054), np.float32(0.98261064), np.float32(0.9829405), np.float32(0.9827848), np.float32(0.9829208), np.float32(0.98266107), np.float32(0.9828401), np.float32(0.98194927), np.float32(0.9828675), np.float32(0.9833884), np.float32(0.98427606), np.float32(0.9848777), np.float32(0.9836729), np.float32(0.9840809), np.float32(0.9847371), np.float32(0.9854447), np.float32(0.9859601), np.float32(0.9865363), np.float32(0.98708224), np.float32(0.987666), np.float32(0.9883746), np.float32(0.98884577), np.float32(0.9886485), np.float32(0.9886841), np.float32(0.9886452), np.float32(0.98848826), np.float32(0.9879848), np.float32(0.987701), np.float32(0.9875122), np.float32(0.98742384), np.float32(0.98692524), np.float32(0.9871106), np.float32(0.9862597), np.float32(0.9858947), np.float32(0.98564965), np.float32(0.98412144), np.float32(0.9829805), np.float32(0.98122865), np.float32(0.97903365), np.float32(0.976533), np.float32(0.9729783), np.float32(0.9694947), np.float32(0.9660444), np.float32(0.96209013), np.float32(0.9569482), np.float32(0.94659173), np.float32(0.94025975), np.float32(0.92629695), np.float32(0.91181344), np.float32(0.89187795), np.float32(0.882262), np.float32(0.8551258), np.float32(0.83221424), np.float32(0.80482143), np.float32(0.79611456), np.float32(0.77905554), np.float32(0.7501006), np.float32(0.72791284), np.float32(0.7212769), np.float32(0.7034472), np.float32(0.70961004), np.float32(0.7237996), np.float32(0.75785834), np.float32(0.77175796), np.float32(0.76169187), np.float32(0.7805773), np.float32(0.78035384), np.float32(0.7853628), np.float32(0.7963927), np.float32(0.8076837), np.float32(0.8062919), np.float32(0.8123607), np.float32(0.8371926), np.float32(0.83642757), np.float32(0.83545846), np.float32(0.853721), np.float32(0.8688423), np.float32(0.8710442), np.float32(0.8925749), np.float32(0.90302575), np.float32(0.92288), np.float32(0.9250543), np.float32(0.92953736), np.float32(0.9375045), np.float32(0.94290733), np.float32(0.94383806), np.float32(0.94394594), np.float32(0.9507362), np.float32(0.955624), np.float32(0.9549005), np.float32(0.9564418), np.float32(0.96063524), np.float32(0.958985), np.float32(0.9581248), np.float32(0.96155417), np.float32(0.9625731), np.float32(0.9624364), np.float32(0.9655123), np.float32(0.96612465), np.float32(0.96563685), np.float32(0.96825), np.float32(0.97004604), np.float32(0.9697731), np.float32(0.97089165), np.float32(0.9698206), np.float32(0.9718332), np.float32(0.97068655), np.float32(0.9704176), np.float32(0.9733508), np.float32(0.9725133), np.float32(0.97335345), np.float32(0.9735137), np.float32(0.97313774), np.float32(0.97331816), np.float32(0.9749854), np.float32(0.97435343), np.float32(0.9753627), np.float32(0.9754204), np.float32(0.97552717), np.float32(0.9743139), np.float32(0.97483563), np.float32(0.97346556), np.float32(0.9747525), np.float32(0.97474116), np.float32(0.9725973), np.float32(0.96897084), np.float32(0.96729773), np.float32(0.96057266), np.float32(0.95352006), np.float32(0.94337887), np.float32(0.93784344), np.float32(0.93044436), np.float32(0.908405), np.float32(0.8939961), np.float32(0.8844412), np.float32(0.8541473), np.float32(0.8577375), np.float32(0.84167147), np.float32(0.8047813), np.float32(0.79309267), np.float32(0.7220556), np.float32(0.6697598), np.float32(0.5609952), np.float32(0.5050544), np.float32(0.43055394), np.float32(0.3702602), np.float32(0.318844), np.float32(0.30130392), np.float32(0.28443906), np.float32(0.27964297), np.float32(0.2830307), np.float32(0.27036545), np.float32(0.26418626), np.float32(0.24542333), np.float32(0.22953118), np.float32(0.19711402), np.float32(0.19994776), np.float32(0.18129215), np.float32(0.18565224), np.float32(0.18230337), np.float32(0.18588108), np.float32(0.20526268), np.float32(0.19955169), np.float32(0.19453326), np.float32(0.20470008), np.float32(0.20448847), np.float32(0.22263098), np.float32(0.21514486), np.float32(0.23350444), np.float32(0.2677835), np.float32(0.27462676), np.float32(0.24073824), np.float32(0.24067125), np.float32(0.22071409), np.float32(0.20620847), np.float32(0.23021087), np.float32(0.23267661), np.float32(0.23893929), np.float32(0.21776958), np.float32(0.21440615), np.float32(0.17078245), np.float32(0.13331254), np.float32(0.117834), np.float32(0.0983437), np.float32(0.06841209), np.float32(0.053336166), np.float32(0.03985193), np.float32(0.03266033), np.float32(0.030265968), np.float32(0.030050706), np.float32(0.028055642), np.float32(0.025038742), np.float32(0.024528256), np.float32(0.026358126), np.float32(0.030798338), np.float32(0.03473865), np.float32(0.03496013), np.float32(0.03724101), np.float32(0.036430936), np.float32(0.032746296), np.float32(0.036371276), np.float32(0.037907127), np.float32(0.039895695), np.float32(0.045608137), np.float32(0.044866487), np.float32(0.047216002), np.float32(0.0435779), np.float32(0.043094713), np.float32(0.04069313), np.float32(0.04073464), np.float32(0.043884944), np.float32(0.041648705), np.float32(0.039309338), np.float32(0.044585913), np.float32(0.04637767), np.float32(0.04507012), np.float32(0.044496577), np.float32(0.037911247), np.float32(0.044818927), np.float32(0.04793019), np.float32(0.04601328), np.float32(0.042668127), np.float32(0.042367607), np.float32(0.04367875), np.float32(0.04315832), np.float32(0.048025064), np.float32(0.05398839), np.float32(0.055691402), np.float32(0.06254698), np.float32(0.062304802), np.float32(0.047762007), np.float32(0.043226574), np.float32(0.043916147), np.float32(0.04330678), np.float32(0.03792398), np.float32(0.04326708), np.float32(0.047807246), np.float32(0.044095576), np.float32(0.04072582), np.float32(0.044338297), np.float32(0.044260632), np.float32(0.049763583), np.float32(0.05248596), np.float32(0.0533911), np.float32(0.060660776), np.float32(0.060501363), np.float32(0.06360013), np.float32(0.053521857), np.float32(0.04493587), np.float32(0.039766654), np.float32(0.03951529), np.float32(0.04174591), np.float32(0.04115336), np.float32(0.04458038), np.float32(0.055027254), np.float32(0.0534251), np.float32(0.048804514), np.float32(0.060625803), np.float32(0.059103448), np.float32(0.05375451), np.float32(0.052533288), np.float32(0.06185069), np.float32(0.06889425), np.float32(0.062204883), np.float32(0.06479353), np.float32(0.06943921), np.float32(0.06927914), np.float32(0.06515463), np.float32(0.06966727), np.float32(0.078387566), np.float32(0.07392922), np.float32(0.08025146), np.float32(0.086061254), np.float32(0.08192601), np.float32(0.075051695), np.float32(0.072480425), np.float32(0.07464497), np.float32(0.0714895), np.float32(0.064280346), np.float32(0.075379476), np.float32(0.07639366), np.float32(0.07291073), np.float32(0.080506615), np.float32(0.086500086), np.float32(0.087053634), np.float32(0.0757961), np.float32(0.072409526), np.float32(0.07261424), np.float32(0.0677951), np.float32(0.06830932), np.float32(0.07508903), np.float32(0.081563875), np.float32(0.076803386), np.float32(0.07142736), np.float32(0.07775738), np.float32(0.065684125), np.float32(0.060505357), np.float32(0.06344787), np.float32(0.061898146), np.float32(0.054148145), np.float32(0.044553317), np.float32(0.047592305), np.float32(0.051760785), np.float32(0.05303138), np.float32(0.05368177), np.float32(0.06369961), np.float32(0.06692022), np.float32(0.07824058), np.float32(0.093354784), np.float32(0.09602278), np.float32(0.1028722), np.float32(0.117235355), np.float32(0.11629), np.float32(0.100979924), np.float32(0.09102192), np.float32(0.087503746), np.float32(0.08885862), np.float32(0.09430102), np.float32(0.09959827), np.float32(0.097449325), np.float32(0.09558411), np.float32(0.09750533), np.float32(0.098891206), np.float32(0.08418883), np.float32(0.08984694), np.float32(0.09754401), np.float32(0.08944827), np.float32(0.08462162), np.float32(0.09332803), np.float32(0.09575806), np.float32(0.08830292), np.float32(0.08105656), np.float32(0.07933724), np.float32(0.08238647), np.float32(0.08935734), np.float32(0.087682545), np.float32(0.09077128), np.float32(0.08345888), np.float32(0.07951411), np.float32(0.076698), np.float32(0.0694903), np.float32(0.061908852), np.float32(0.059015162), np.float32(0.0683787), np.float32(0.06183542), np.float32(0.051100478), np.float32(0.058477443), np.float32(0.060197767), np.float32(0.04831245), np.float32(0.042521298), np.float32(0.041506335), np.float32(0.03741663), np.float32(0.0320818), np.float32(0.039369345), np.float32(0.03590605), np.float32(0.03557416), np.float32(0.031416968), np.float32(0.027448623), np.float32(0.021832787), np.float32(0.016781319), np.float32(0.017784938), np.float32(0.01893128), np.float32(0.01973081), np.float32(0.02119793), np.float32(0.024153447), np.float32(0.02837177), np.float32(0.02980428), np.float32(0.025480187), np.float32(0.023304228), np.float32(0.022372065), np.float32(0.018648604), np.float32(0.020250715), np.float32(0.022406511), np.float32(0.023095423), np.float32(0.028288327), np.float32(0.03696493), np.float32(0.040961593), np.float32(0.039738815), np.float32(0.042437725), np.float32(0.04143627), np.float32(0.043458987), np.float32(0.045422215), np.float32(0.047098298), np.float32(0.053481292), np.float32(0.05926853), np.float32(0.06296183), np.float32(0.064354844), np.float32(0.06635873), np.float32(0.06677743), np.float32(0.056276), np.float32(0.053512316), np.float32(0.05128483), np.float32(0.047523566), np.float32(0.04517595), np.float32(0.04552101), np.float32(0.044524178), np.float32(0.044711728), np.float32(0.051680624), np.float32(0.055151768), np.float32(0.05981468), np.float32(0.05890907), np.float32(0.06357785), np.float32(0.058398914), np.float32(0.058671046), np.float32(0.06203558), np.float32(0.061382048), np.float32(0.064336985), np.float32(0.060250577), np.float32(0.05967707), np.float32(0.065773904), np.float32(0.059432786), np.float32(0.058891296), np.float32(0.06123888), np.float32(0.061763857), np.float32(0.054264974), np.float32(0.053985126), np.float32(0.048640527), np.float32(0.051240858), np.float32(0.056447554), np.float32(0.061481163), np.float32(0.06580951), np.float32(0.0753498), np.float32(0.07978208), np.float32(0.078580074), np.float32(0.07777242), np.float32(0.0816848), np.float32(0.08256097), np.float32(0.088682614), np.float32(0.08658301), np.float32(0.08485791), np.float32(0.086713545), np.float32(0.09050508), np.float32(0.08970994), np.float32(0.081478134), np.float32(0.07558484), np.float32(0.07874362), np.float32(0.06654181), np.float32(0.07119128), np.float32(0.07692795), np.float32(0.092380546), np.float32(0.10462062), np.float32(0.100554384), np.float32(0.10857761), np.float32(0.11320947), np.float32(0.11390768), np.float32(0.1008054), np.float32(0.09524827), np.float32(0.09246762), np.float32(0.09241538), np.float32(0.07646159), np.float32(0.07609678), np.float32(0.076830424), np.float32(0.08870864), np.float32(0.08588598), np.float32(0.09111629), np.float32(0.09737038), np.float32(0.07649099), np.float32(0.066273876), np.float32(0.058026236), np.float32(0.050372116), np.float32(0.04762625), np.float32(0.047686875), np.float32(0.049434442), np.float32(0.046696886), np.float32(0.041102886), np.float32(0.04305106), np.float32(0.039923135), np.float32(0.036211483), np.float32(0.03560077), np.float32(0.038152106), np.float32(0.03741748), np.float32(0.037408646), np.float32(0.03942006), np.float32(0.03932733), np.float32(0.04157223), np.float32(0.03624113), np.float32(0.03041138), np.float32(0.02708951), np.float32(0.026870908), np.float32(0.02228032), np.float32(0.026093557), np.float32(0.024432452), np.float32(0.029138938), np.float32(0.033306573), np.float32(0.03517919), np.float32(0.03292869), np.float32(0.031768054), np.float32(0.030772207), np.float32(0.03023531), np.float32(0.028542908), np.float32(0.027447846), np.float32(0.028815491), np.float32(0.02837773), np.float32(0.030398026), np.float32(0.031496767), np.float32(0.033147104), np.float32(0.041179005), np.float32(0.046074353), np.float32(0.049649376), np.float32(0.052287906), np.float32(0.058518346), np.float32(0.066043176), np.float32(0.06880273), np.float32(0.07434252), np.float32(0.07410142), np.float32(0.07717607), np.float32(0.06881367), np.float32(0.07035413), np.float32(0.080481015), np.float32(0.09274181), np.float32(0.089499764), np.float32(0.10083499), np.float32(0.115219966), np.float32(0.11753825), np.float32(0.10761608), np.float32(0.11114588), np.float32(0.116214566), np.float32(0.10864102), np.float32(0.112570494), np.float32(0.09760113), np.float32(0.09390251), np.float32(0.09077265), np.float32(0.078470305), np.float32(0.07904515), np.float32(0.074080795), np.float32(0.06809547), np.float32(0.065076284), np.float32(0.07451108), np.float32(0.083685175), np.float32(0.08432686), np.float32(0.09075408), np.float32(0.102974735), np.float32(0.09448272), np.float32(0.09909674), np.float32(0.108288765), np.float32(0.10717237), np.float32(0.099356055), np.float32(0.110339954), np.float32(0.11851699), np.float32(0.1260707), np.float32(0.12857364), np.float32(0.14495087), np.float32(0.15103588), np.float32(0.16058055), np.float32(0.16895743), np.float32(0.1641771), np.float32(0.1748132), np.float32(0.17531976), np.float32(0.17238067), np.float32(0.17070954), np.float32(0.18304935), np.float32(0.17102009), np.float32(0.14128605), np.float32(0.14961314), np.float32(0.14920525), np.float32(0.12819202), np.float32(0.12830414), np.float32(0.13883872), np.float32(0.13570644), np.float32(0.15563059), np.float32(0.13839053), np.float32(0.14180769), np.float32(0.13830748), np.float32(0.15348016)], 'MDSSIDTDEKSFPSETGVPCTRPDWDWRLDLQSQMPVSSKLDVEDNISSFDSQRHHHEEDVTHSRFLSSSSSSNSDANHLAARSSLPCEPSSVNGSNLRFPSDRGSSNRLHLPNGFGEQSMFTVEHSLFANEGRNKVRSAEDEIISNILSLYFDPWDESLTSPHNLAELLGKVDQRSSPVKPSNLLKQHNSQSRFSFAQESSNQAFDRENHSIYGQFSRERPIQESVVSRDIYRGNLGNLNGFASNYSGGLDNVSASALFSSYKTPVTRPQVSAPPGFSAPSRLPPPGFSSHERVGLSSDTAPGTRFLDSAAMLRNTYQVQPPVGNPSGASDIEFADPAILAVGGGMVNADLDMRSSFSSQMNSYGNETGLQMLRHQSLSAAQQQVNGFHHDLRNLSPSLAETYGFSSRLMDHQAHGSNLSLFSQHPRQQPSANPVLSNGHWDKWNEGQSVNSLGMAELLRNERLGFNGSLYNNGYEEPNFRLPSPGDVYKRTYGM': [np.float32(0.9772109), np.float32(0.97803247), np.float32(0.9777229), np.float32(0.9777452), np.float32(0.9790452), np.float32(0.9785292), np.float32(0.9785705), np.float32(0.9776138), np.float32(0.97762203), np.float32(0.97591114), np.float32(0.9762804), np.float32(0.97418857), np.float32(0.9727068), np.float32(0.969531), np.float32(0.96651804), np.float32(0.9631645), np.float32(0.96354055), np.float32(0.9572582), np.float32(0.9517335), np.float32(0.9476011), np.float32(0.9420484), np.float32(0.94190747), np.float32(0.9415817), np.float32(0.9415478), np.float32(0.9457254), np.float32(0.95028615), np.float32(0.9529215), np.float32(0.95467085), np.float32(0.955986), np.float32(0.9562638), np.float32(0.9569393), np.float32(0.95582914), np.float32(0.9569291), np.float32(0.95676976), np.float32(0.9554454), np.float32(0.9561921), np.float32(0.95672655), np.float32(0.95909274), np.float32(0.9623606), np.float32(0.96620154), np.float32(0.96714324), np.float32(0.9695784), np.float32(0.9720448), np.float32(0.97255075), np.float32(0.97288406), np.float32(0.9737684), np.float32(0.97394437), np.float32(0.9723198), np.float32(0.97337365), np.float32(0.9723387), np.float32(0.9725882), np.float32(0.973498), np.float32(0.97023666), np.float32(0.97112894), np.float32(0.9722525), np.float32(0.97244453), np.float32(0.9732646), np.float32(0.9740951), np.float32(0.974392), np.float32(0.97523355), np.float32(0.97624946), np.float32(0.9773562), np.float32(0.97728765), np.float32(0.9776579), np.float32(0.97755), np.float32(0.9772942), np.float32(0.97761095), np.float32(0.97849905), np.float32(0.97909915), np.float32(0.9798037), np.float32(0.97939956), np.float32(0.97929114), np.float32(0.9788906), np.float32(0.9783941), np.float32(0.9786887), np.float32(0.9780148), np.float32(0.97823), np.float32(0.9776483), np.float32(0.977289), np.float32(0.97623414), np.float32(0.9770683), np.float32(0.9775294), np.float32(0.9774556), np.float32(0.9767765), np.float32(0.97763854), np.float32(0.97812074), np.float32(0.978113), np.float32(0.97891927), np.float32(0.9786105), np.float32(0.9785825), np.float32(0.97821414), np.float32(0.97777426), np.float32(0.9779283), np.float32(0.9777641), np.float32(0.97766143), np.float32(0.9766709), np.float32(0.9771813), np.float32(0.977432), np.float32(0.97699714), np.float32(0.9777951), np.float32(0.97853595), np.float32(0.9777129), np.float32(0.9783362), np.float32(0.97823596), np.float32(0.9797433), np.float32(0.9796315), np.float32(0.97977716), np.float32(0.9789323), np.float32(0.9784136), np.float32(0.9787288), np.float32(0.9779484), np.float32(0.9768251), np.float32(0.9750234), np.float32(0.9752744), np.float32(0.97441643), np.float32(0.97263384), np.float32(0.9697918), np.float32(0.9669066), np.float32(0.96269506), np.float32(0.9630046), np.float32(0.9610117), np.float32(0.9572216), np.float32(0.95005786), np.float32(0.9492345), np.float32(0.94269043), np.float32(0.94305074), np.float32(0.9372628), np.float32(0.9185243), np.float32(0.90315294), np.float32(0.902944), np.float32(0.88603264), np.float32(0.8940532), np.float32(0.8385645), np.float32(0.7751216), np.float32(0.7140081), np.float32(0.66341686), np.float32(0.5580081), np.float32(0.49499378), np.float32(0.49344206), np.float32(0.4870856), np.float32(0.49522558), np.float32(0.44475642), np.float32(0.4422367), np.float32(0.4093912), np.float32(0.4099882), np.float32(0.35886306), np.float32(0.4105295), np.float32(0.46110138), np.float32(0.3915728), np.float32(0.4061217), np.float32(0.32093373), np.float32(0.30505767), np.float32(0.3336952), np.float32(0.32803965), np.float32(0.31912947), np.float32(0.35614875), np.float32(0.40215248), np.float32(0.4061379), np.float32(0.43768173), np.float32(0.50502497), np.float32(0.59263426), np.float32(0.6264069), np.float32(0.6398688), np.float32(0.6830962), np.float32(0.73266906), np.float32(0.7467481), np.float32(0.75124395), np.float32(0.763914), np.float32(0.7778643), np.float32(0.7697566), np.float32(0.72483844), np.float32(0.6875128), np.float32(0.73158145), np.float32(0.7178028), np.float32(0.7443617), np.float32(0.7698433), np.float32(0.81125665), np.float32(0.8190338), np.float32(0.83954906), np.float32(0.8555646), np.float32(0.8905386), np.float32(0.89674777), np.float32(0.9112168), np.float32(0.92934024), np.float32(0.94325733), np.float32(0.9542519), np.float32(0.9602789), np.float32(0.9616129), np.float32(0.96147436), np.float32(0.9670501), np.float32(0.96815944), np.float32(0.9694595), np.float32(0.97007287), np.float32(0.9703438), np.float32(0.9697865), np.float32(0.97004414), np.float32(0.9706781), np.float32(0.968734), np.float32(0.9704462), np.float32(0.97004694), np.float32(0.96922654), np.float32(0.96975267), np.float32(0.9712215), np.float32(0.96956766), np.float32(0.96957266), np.float32(0.97026616), np.float32(0.9654408), np.float32(0.96439695), np.float32(0.9652528), np.float32(0.963628), np.float32(0.96625507), np.float32(0.96529496), np.float32(0.96576715), np.float32(0.9665405), np.float32(0.96573323), np.float32(0.96566695), np.float32(0.96586275), np.float32(0.9645836), np.float32(0.96260923), np.float32(0.9632938), np.float32(0.9639687), np.float32(0.9634125), np.float32(0.9637566), np.float32(0.9599332), np.float32(0.9603558), np.float32(0.9581914), np.float32(0.9534224), np.float32(0.9561496), np.float32(0.9566007), np.float32(0.95701295), np.float32(0.958112), np.float32(0.96044225), np.float32(0.96208227), np.float32(0.96416306), np.float32(0.9668031), np.float32(0.9654111), np.float32(0.96439016), np.float32(0.9672217), np.float32(0.96958625), np.float32(0.96985126), np.float32(0.9702459), np.float32(0.97136205), np.float32(0.971959), np.float32(0.9722651), np.float32(0.9736118), np.float32(0.9744295), np.float32(0.97401243), np.float32(0.97478527), np.float32(0.97529775), np.float32(0.9752769), np.float32(0.97482884), np.float32(0.9755815), np.float32(0.9751917), np.float32(0.97488594), np.float32(0.97525984), np.float32(0.9746241), np.float32(0.97518796), np.float32(0.97577125), np.float32(0.97470856), np.float32(0.97365856), np.float32(0.9742847), np.float32(0.9743629), np.float32(0.9758394), np.float32(0.97487736), np.float32(0.9758059), np.float32(0.97536206), np.float32(0.9762266), np.float32(0.97745115), np.float32(0.97802335), np.float32(0.97864944), np.float32(0.9796785), np.float32(0.98040444), np.float32(0.9815097), np.float32(0.9822395), np.float32(0.9825554), np.float32(0.982714), np.float32(0.9824593), np.float32(0.9829212), np.float32(0.98250717), np.float32(0.9821698), np.float32(0.98158723), np.float32(0.9813265), np.float32(0.981471), np.float32(0.9810112), np.float32(0.9812453), np.float32(0.98128754), np.float32(0.9804683), np.float32(0.98058885), np.float32(0.98026407), np.float32(0.9801788), np.float32(0.9780245), np.float32(0.9780643), np.float32(0.97589934), np.float32(0.9753415), np.float32(0.9747059), np.float32(0.97685677), np.float32(0.9747745), np.float32(0.97463113), np.float32(0.97508496), np.float32(0.9760828), np.float32(0.97467065), np.float32(0.97366786), np.float32(0.97240394), np.float32(0.97530735), np.float32(0.97249097), np.float32(0.9710044), np.float32(0.97065264), np.float32(0.970989), np.float32(0.971437), np.float32(0.96258163), np.float32(0.96343595), np.float32(0.96656615), np.float32(0.96682847), np.float32(0.96183), np.float32(0.9629122), np.float32(0.96161324), np.float32(0.9586125), np.float32(0.95720166), np.float32(0.95964104), np.float32(0.9587545), np.float32(0.95815545), np.float32(0.9593875), np.float32(0.96144843), np.float32(0.96752363), np.float32(0.96956617), np.float32(0.96845555), np.float32(0.9687261), np.float32(0.9696974), np.float32(0.97094405), np.float32(0.9723494), np.float32(0.97104365), np.float32(0.9720444), np.float32(0.9730655), np.float32(0.9742207), np.float32(0.9767578), np.float32(0.97730744), np.float32(0.9775324), np.float32(0.97855365), np.float32(0.9783433), np.float32(0.97978926), np.float32(0.9797427), np.float32(0.97905993), np.float32(0.9798576), np.float32(0.97800624), np.float32(0.97818506), np.float32(0.9792794), np.float32(0.9798763), np.float32(0.9771293), np.float32(0.9766346), np.float32(0.978314), np.float32(0.9735084), np.float32(0.96929044), np.float32(0.97106767), np.float32(0.96879554), np.float32(0.96784693), np.float32(0.96647), np.float32(0.96242034), np.float32(0.9555819), np.float32(0.9503014), np.float32(0.95582914), np.float32(0.95377386), np.float32(0.94516665), np.float32(0.9385804), np.float32(0.94634765), np.float32(0.9404016), np.float32(0.94588995), np.float32(0.93991965), np.float32(0.93540615), np.float32(0.9262466), np.float32(0.9199195), np.float32(0.9049162), np.float32(0.9287407), np.float32(0.9270307), np.float32(0.92877084), np.float32(0.9343374), np.float32(0.92651504), np.float32(0.93507046), np.float32(0.9358872), np.float32(0.93431634), np.float32(0.9329661), np.float32(0.9305994), np.float32(0.93245506), np.float32(0.93296427), np.float32(0.92944664), np.float32(0.9294391), np.float32(0.93191946), np.float32(0.9348391), np.float32(0.93505985), np.float32(0.9477196), np.float32(0.9512019), np.float32(0.95439065), np.float32(0.9545735), np.float32(0.9574667), np.float32(0.95431346), np.float32(0.9622743), np.float32(0.9617034), np.float32(0.95890003), np.float32(0.9640445), np.float32(0.9615924), np.float32(0.9639264), np.float32(0.9641043), np.float32(0.9652715), np.float32(0.9640225), np.float32(0.9607903), np.float32(0.96442133), np.float32(0.96052974), np.float32(0.9606731), np.float32(0.9635049), np.float32(0.963488), np.float32(0.9628677), np.float32(0.9637254), np.float32(0.96872765), np.float32(0.96883136), np.float32(0.966816), np.float32(0.9706468), np.float32(0.9706166), np.float32(0.97126514), np.float32(0.9720738), np.float32(0.97218394), np.float32(0.97334063), np.float32(0.9737005), np.float32(0.97449106), np.float32(0.9758139), np.float32(0.9766897), np.float32(0.97783935), np.float32(0.9779703), np.float32(0.9775056), np.float32(0.9783875), np.float32(0.9780001), np.float32(0.9791986), np.float32(0.9799098), np.float32(0.9787811), np.float32(0.9785139), np.float32(0.9781275), np.float32(0.9773552), np.float32(0.9770973), np.float32(0.976724), np.float32(0.97687256), np.float32(0.9760684), np.float32(0.97566265), np.float32(0.97640264), np.float32(0.9745355), np.float32(0.975184), np.float32(0.9709036), np.float32(0.96800774), np.float32(0.9628285), np.float32(0.9604252), np.float32(0.9507661), np.float32(0.94888145), np.float32(0.9455872), np.float32(0.9394897), np.float32(0.9393697), np.float32(0.93238115), np.float32(0.9293065), np.float32(0.92107856), np.float32(0.92857796), np.float32(0.9253097), np.float32(0.9019962), np.float32(0.90050435), np.float32(0.90178037), np.float32(0.8744691), np.float32(0.86775875), np.float32(0.85907906), np.float32(0.86105424), np.float32(0.83695287), np.float32(0.85870343), np.float32(0.85488653), np.float32(0.8671035), np.float32(0.89106274), np.float32(0.919976), np.float32(0.92715067), np.float32(0.9298715), np.float32(0.9157255), np.float32(0.92258227), np.float32(0.93206465), np.float32(0.9342778), np.float32(0.9324005), np.float32(0.9241939), np.float32(0.9192032), np.float32(0.9293769), np.float32(0.92801654), np.float32(0.9349015), np.float32(0.9406912), np.float32(0.9402223), np.float32(0.9465377), np.float32(0.953148), np.float32(0.9436095), np.float32(0.9216079), np.float32(0.91218865), np.float32(0.9046673), np.float32(0.9125781), np.float32(0.9138704), np.float32(0.87149704), np.float32(0.8789485), np.float32(0.8843978), np.float32(0.8820549)], 'MAGFGFGSGSLSLKNFGSDRAEKGSLVPSSSRDPCAGLKPVQLLIKSLNDLSAGQRRSAVPFETMTVLHESYGKERSKLLQKKREDGTDEAWRADDAACRSEEKPGPGRNRSSSDELQMAGPVPYAELCFKGKTSCRSTSSVAERRDPDRGTGTSFSLGDLRHSPSTEMRIKTLATEIQKKMCVTVSERDQKIAALMLVKHEEQQERLRLSQQEEQKREEARKQAEFLQEQAERQRRKKLKHRLKCWHHELEARRRRRERQEQKEAGQLEQEVLLQEDRWRRLKEEVDAKRREKIEAAQKEAEVRKRHQERQLRKEEEKEEKEREKERQVAVKKEGRARKSKVQQEQRERRRLQEENRREQLRHILLKKQVEQKMEEEEAQVRSALERKFQHFSEKRAQVAEAQRRELQERSVREEEQIQRVQLRAELQSLQRLTHRQMLVQLSQRRVENAALHASSLQRSRAQQVRQHNDHRQARHRRIRDQIQEEEQAVTKARENLVSEKERKRERLQRQREQIQEEAQRLARASFHMRERVRQQRDTRTFDRMVLEAQLAASISRIKL': [np.float32(0.9346649), np.float32(0.94119865), np.float32(0.96607), np.float32(0.9687065), np.float32(0.97075766), np.float32(0.97132945), np.float32(0.97099215), np.float32(0.97031206), np.float32(0.9732878), np.float32(0.97596085), np.float32(0.9732098), np.float32(0.97514015), np.float32(0.9681549), np.float32(0.9622676), np.float32(0.9620422), np.float32(0.9671277), np.float32(0.9651862), np.float32(0.96352446), np.float32(0.9646726), np.float32(0.9614403), np.float32(0.9639123), np.float32(0.9621986), np.float32(0.96064174), np.float32(0.96022147), np.float32(0.9599819), np.float32(0.95869344), np.float32(0.9570611), np.float32(0.9534587), np.float32(0.95127326), np.float32(0.94845754), np.float32(0.94720364), np.float32(0.93742675), np.float32(0.9205512), np.float32(0.9133667), np.float32(0.8765127), np.float32(0.8618057), np.float32(0.8111826), np.float32(0.78563225), np.float32(0.7685876), np.float32(0.7342131), np.float32(0.7508822), np.float32(0.7550781), np.float32(0.7367732), np.float32(0.73767143), np.float32(0.7451013), np.float32(0.7642396), np.float32(0.7508652), np.float32(0.73721784), np.float32(0.75599986), np.float32(0.7304736), np.float32(0.75223446), np.float32(0.7661815), np.float32(0.78868407), np.float32(0.80267024), np.float32(0.81389016), np.float32(0.78471094), np.float32(0.78887314), np.float32(0.80052936), np.float32(0.810489), np.float32(0.82860845), np.float32(0.8241127), np.float32(0.8038141), np.float32(0.817643), np.float32(0.795022), np.float32(0.7973775), np.float32(0.75169706), np.float32(0.7430746), np.float32(0.6675481), np.float32(0.61501426), np.float32(0.5509236), np.float32(0.5322049), np.float32(0.46700454), np.float32(0.51168907), np.float32(0.532515), np.float32(0.5116343), np.float32(0.5411126), np.float32(0.5555047), np.float32(0.5517234), np.float32(0.6156393), np.float32(0.6747732), np.float32(0.6847236), np.float32(0.72357476), np.float32(0.73363936), np.float32(0.7595382), np.float32(0.7831908), np.float32(0.8123784), np.float32(0.80649257), np.float32(0.82875276), np.float32(0.8755), np.float32(0.887523), np.float32(0.89168304), np.float32(0.9266517), np.float32(0.93525785), np.float32(0.9417165), np.float32(0.9466929), np.float32(0.9572599), np.float32(0.94977367), np.float32(0.9478868), np.float32(0.9589472), np.float32(0.9640569), np.float32(0.9614053), np.float32(0.96047795), np.float32(0.96140724), np.float32(0.96271163), np.float32(0.9662049), np.float32(0.9689613), np.float32(0.97008586), np.float32(0.9744109), np.float32(0.97533435), np.float32(0.9764631), np.float32(0.97653675), np.float32(0.9761084), np.float32(0.97250205), np.float32(0.9691657), np.float32(0.96565896), np.float32(0.9651985), np.float32(0.9605412), np.float32(0.954388), np.float32(0.955004), np.float32(0.9573252), np.float32(0.9507002), np.float32(0.95002246), np.float32(0.9532213), np.float32(0.94781923), np.float32(0.94466305), np.float32(0.9407893), np.float32(0.933661), np.float32(0.939134), np.float32(0.9414457), np.float32(0.9344147), np.float32(0.94055015), np.float32(0.94250435), np.float32(0.9474397), np.float32(0.9508412), np.float32(0.95662606), np.float32(0.9562618), np.float32(0.96229774), np.float32(0.9627406), np.float32(0.96612465), np.float32(0.96618915), np.float32(0.9653936), np.float32(0.9655717), np.float32(0.9626319), np.float32(0.9631904), np.float32(0.9631007), np.float32(0.9607471), np.float32(0.95949066), np.float32(0.9604142), np.float32(0.9612275), np.float32(0.9472009), np.float32(0.94426227), np.float32(0.9419416), np.float32(0.9344201), np.float32(0.92797357), np.float32(0.9222995), np.float32(0.91434115), np.float32(0.90693927), np.float32(0.90395975), np.float32(0.895507), np.float32(0.8963676), np.float32(0.8843009), np.float32(0.86756873), np.float32(0.83907795), np.float32(0.80911857), np.float32(0.78296816), np.float32(0.7650856), np.float32(0.75424427), np.float32(0.7281631), np.float32(0.6972682), np.float32(0.68033576), np.float32(0.66816956), np.float32(0.587954), np.float32(0.5312481), np.float32(0.5119856), np.float32(0.46876484), np.float32(0.44968128), np.float32(0.49201664), np.float32(0.5081458), np.float32(0.47129807), np.float32(0.50136316), np.float32(0.49773094), np.float32(0.50353116), np.float32(0.49383527), np.float32(0.504596), np.float32(0.4966925), np.float32(0.48556077), np.float32(0.45616728), np.float32(0.43771988), np.float32(0.39460504), np.float32(0.39702517), np.float32(0.44044763), np.float32(0.46869522), np.float32(0.467955), np.float32(0.46354946), np.float32(0.49258915), np.float32(0.5211729), np.float32(0.533268), np.float32(0.555305), np.float32(0.5929065), np.float32(0.60374427), np.float32(0.61033165), np.float32(0.60271806), np.float32(0.6042179), np.float32(0.6067576), np.float32(0.6113085), np.float32(0.6174036), np.float32(0.6219501), np.float32(0.6280935), np.float32(0.6240805), np.float32(0.6220902), np.float32(0.6253587), np.float32(0.62578005), np.float32(0.6257189), np.float32(0.6232181), np.float32(0.6216859), np.float32(0.62505543), np.float32(0.61893046), np.float32(0.62242335), np.float32(0.6255301), np.float32(0.6245887), np.float32(0.62516695), np.float32(0.62999636), np.float32(0.63777775), np.float32(0.6353841), np.float32(0.6319416), np.float32(0.63114995), np.float32(0.63156754), np.float32(0.6325998), np.float32(0.6292062), np.float32(0.62343955), np.float32(0.6224537), np.float32(0.6225073), np.float32(0.6159185), np.float32(0.6255403), np.float32(0.6165568), np.float32(0.6158193), np.float32(0.6191896), np.float32(0.6310678), np.float32(0.63562465), np.float32(0.6297456), np.float32(0.6254854), np.float32(0.62691414), np.float32(0.6273652), np.float32(0.63083273), np.float32(0.6378532), np.float32(0.6367459), np.float32(0.63538295), np.float32(0.63607305), np.float32(0.6361111), np.float32(0.62997484), np.float32(0.6235757), np.float32(0.62925994), np.float32(0.6305613), np.float32(0.62999195), np.float32(0.63083464), np.float32(0.63071305), np.float32(0.63858956), np.float32(0.6380048), np.float32(0.63980925), np.float32(0.646692), np.float32(0.6466522), np.float32(0.640174), np.float32(0.6424302), np.float32(0.64311546), np.float32(0.64289033), np.float32(0.6389543), np.float32(0.6411414), np.float32(0.64219344), np.float32(0.6440503), np.float32(0.6460738), np.float32(0.645604), np.float32(0.64245397), np.float32(0.646973), np.float32(0.64569914), np.float32(0.6493607), np.float32(0.64298624), np.float32(0.6439791), np.float32(0.6372237), np.float32(0.6451487), np.float32(0.6446763), np.float32(0.64845395), np.float32(0.6567894), np.float32(0.6545638), np.float32(0.657265), np.float32(0.65693796), np.float32(0.66347826), np.float32(0.6637545), np.float32(0.66328824), np.float32(0.6633799), np.float32(0.6696262), np.float32(0.6655859), np.float32(0.6684156), np.float32(0.676043), np.float32(0.6745544), np.float32(0.6785019), np.float32(0.6805931), np.float32(0.68000466), np.float32(0.671736), np.float32(0.6675973), np.float32(0.6717766), np.float32(0.675369), np.float32(0.6688278), np.float32(0.67245525), np.float32(0.67086583), np.float32(0.6657567), np.float32(0.6633919), np.float32(0.66576785), np.float32(0.6775609), np.float32(0.6788478), np.float32(0.68474907), np.float32(0.6856286), np.float32(0.685696), np.float32(0.68185866), np.float32(0.68126786), np.float32(0.67730635), np.float32(0.6760148), np.float32(0.6731319), np.float32(0.676994), np.float32(0.67236865), np.float32(0.6799267), np.float32(0.6728378), np.float32(0.6810483), np.float32(0.6869058), np.float32(0.71700335), np.float32(0.7251393), np.float32(0.74836147), np.float32(0.7422134), np.float32(0.7567865), np.float32(0.7673773), np.float32(0.76509154), np.float32(0.7689305), np.float32(0.7498138), np.float32(0.75113624), np.float32(0.7269276), np.float32(0.7232063), np.float32(0.71181566), np.float32(0.70705307), np.float32(0.70348376), np.float32(0.70719564), np.float32(0.7109153), np.float32(0.71659106), np.float32(0.71279126), np.float32(0.7106084), np.float32(0.7107946), np.float32(0.70694685), np.float32(0.7029086), np.float32(0.7025025), np.float32(0.7025127), np.float32(0.6974705), np.float32(0.6919645), np.float32(0.6914168), np.float32(0.68594587), np.float32(0.67513007), np.float32(0.6745998), np.float32(0.6714413), np.float32(0.66241705), np.float32(0.6536864), np.float32(0.6480833), np.float32(0.64489543), np.float32(0.6456225), np.float32(0.64987934), np.float32(0.64861995), np.float32(0.65100807), np.float32(0.6454182), np.float32(0.65197057), np.float32(0.6523832), np.float32(0.6480808), np.float32(0.6424364), np.float32(0.64002776), np.float32(0.6376529), np.float32(0.6401165), np.float32(0.6356471), np.float32(0.63479984), np.float32(0.63229734), np.float32(0.63358927), np.float32(0.63736), np.float32(0.63959616), np.float32(0.6399188), np.float32(0.6378467), np.float32(0.6463749), np.float32(0.6473767), np.float32(0.6471317), np.float32(0.64668393), np.float32(0.649897), np.float32(0.6432748), np.float32(0.64479226), np.float32(0.6438178), np.float32(0.6511491), np.float32(0.63954175), np.float32(0.6254349), np.float32(0.6241066), np.float32(0.62446886), np.float32(0.62349963), np.float32(0.6153892), np.float32(0.61944646), np.float32(0.6202059), np.float32(0.6215191), np.float32(0.6239397), np.float32(0.6270577), np.float32(0.6311443), np.float32(0.62237763), np.float32(0.62335694), np.float32(0.63126284), np.float32(0.6258679), np.float32(0.62526184), np.float32(0.6255118), np.float32(0.6241858), np.float32(0.62770176), np.float32(0.62344706), np.float32(0.6258732), np.float32(0.6260454), np.float32(0.6250469), np.float32(0.62873185), np.float32(0.633638), np.float32(0.6288901), np.float32(0.6278989), np.float32(0.62678266), np.float32(0.62974524), np.float32(0.62795335), np.float32(0.6236342), np.float32(0.6314123), np.float32(0.6283624), np.float32(0.6252966), np.float32(0.6286518), np.float32(0.63050455), np.float32(0.62725616), np.float32(0.6311113), np.float32(0.6364705), np.float32(0.63788396), np.float32(0.64236426), np.float32(0.6371314), np.float32(0.6347623), np.float32(0.625016), np.float32(0.62846553), np.float32(0.62571645), np.float32(0.6272876), np.float32(0.6251539), np.float32(0.6316942), np.float32(0.6396362), np.float32(0.63244516), np.float32(0.63435674), np.float32(0.6371186), np.float32(0.6445645), np.float32(0.6442823), np.float32(0.64390403), np.float32(0.64489806), np.float32(0.6455194), np.float32(0.6505523), np.float32(0.6518183), np.float32(0.6560512), np.float32(0.65449196), np.float32(0.6579094), np.float32(0.6582016), np.float32(0.65482527), np.float32(0.64960986), np.float32(0.6520682), np.float32(0.6444468), np.float32(0.64121485), np.float32(0.6358495), np.float32(0.62944394), np.float32(0.6299184), np.float32(0.6360623), np.float32(0.6335917), np.float32(0.6418488), np.float32(0.6474281), np.float32(0.6451106), np.float32(0.64617455), np.float32(0.64933974), np.float32(0.6461989), np.float32(0.64474934), np.float32(0.6392133), np.float32(0.63809377), np.float32(0.6430946), np.float32(0.64310026), np.float32(0.6642311), np.float32(0.66376585), np.float32(0.6590137), np.float32(0.65801924), np.float32(0.6638705), np.float32(0.65267473), np.float32(0.6592051), np.float32(0.66200453), np.float32(0.6674167), np.float32(0.6578419), np.float32(0.6544448), np.float32(0.6580185), np.float32(0.6610123), np.float32(0.6628347), np.float32(0.66102433), np.float32(0.661412), np.float32(0.6578835), np.float32(0.6595975), np.float32(0.6702194), np.float32(0.66757095), np.float32(0.67011905), np.float32(0.6681438), np.float32(0.6730795), np.float32(0.663814), np.float32(0.66174096), np.float32(0.67036283), np.float32(0.6655433), np.float32(0.6617839), np.float32(0.66542864), np.float32(0.67071927), np.float32(0.6662716), np.float32(0.66881776), np.float32(0.6667369), np.float32(0.66063106), np.float32(0.6570972), np.float32(0.6517075), np.float32(0.6538785), np.float32(0.6512911), np.float32(0.64502233), np.float32(0.64391005), np.float32(0.6382345), np.float32(0.636692), np.float32(0.6372152), np.float32(0.639171), np.float32(0.6359992), np.float32(0.6309368), np.float32(0.63463795), np.float32(0.6391147), np.float32(0.6323749), np.float32(0.630817), np.float32(0.6356715), np.float32(0.6365879), np.float32(0.6390872), np.float32(0.6348735), np.float32(0.64252186), np.float32(0.6408802), np.float32(0.63463545), np.float32(0.63106513), np.float32(0.62857956), np.float32(0.6285026), np.float32(0.63286835), np.float32(0.63153404), np.float32(0.63846695), np.float32(0.6382052), np.float32(0.6247294), np.float32(0.6435144), np.float32(0.65018815), np.float32(0.6617377), np.float32(0.6546584), np.float32(0.65231377), np.float32(0.657255), np.float32(0.6609174), np.float32(0.66090095), np.float32(0.66835546), np.float32(0.66488314), np.float32(0.6657282), np.float32(0.66518277), np.float32(0.6652788), np.float32(0.6672154), np.float32(0.6699962), np.float32(0.6763644), np.float32(0.6870256), np.float32(0.6917056), np.float32(0.69596756), np.float32(0.6994787), np.float32(0.6997049), np.float32(0.7085221)], 'MDFHSKYKSFPGSLSLSDEELDKIGKLDINTFFELSVDILDCIDVLMDLQQTIFSTLDMSKAVSMTGPGQCRLAPCILIILDSSQLYDYTVKLLFKLHSCLPPDTLSGHRQRFKECHARLKKFYYICSNLQYFKRLIQVPLMPDKMPDFLIKSDGSHELGPIKVIPEEENQIDRSPSPEPEKSCSIF': [np.float32(0.51323354), np.float32(0.61390203), np.float32(0.6044084), np.float32(0.69510776), np.float32(0.68821007), np.float32(0.63928246), np.float32(0.6479306), np.float32(0.71736115), np.float32(0.6943511), np.float32(0.55207884), np.float32(0.6413672), np.float32(0.6309752), np.float32(0.5505716), np.float32(0.3933667), np.float32(0.3738898), np.float32(0.37846717), np.float32(0.37638804), np.float32(0.36952335), np.float32(0.37358394), np.float32(0.37111714), np.float32(0.3386069), np.float32(0.32936043), np.float32(0.34303626), np.float32(0.34001067), np.float32(0.32367125), np.float32(0.30357563), np.float32(0.3179777), np.float32(0.26609647), np.float32(0.28820673), np.float32(0.32966542), np.float32(0.3242473), np.float32(0.27655992), np.float32(0.26726836), np.float32(0.24405013), np.float32(0.2059345), np.float32(0.16066012), np.float32(0.15862766), np.float32(0.14510868), np.float32(0.12524839), np.float32(0.13926424), np.float32(0.10846151), np.float32(0.099939354), np.float32(0.07295339), np.float32(0.07193401), np.float32(0.08827227), np.float32(0.08914981), np.float32(0.08025961), np.float32(0.08443422), np.float32(0.10520093), np.float32(0.11605382), np.float32(0.11116147), np.float32(0.10833366), np.float32(0.12750137), np.float32(0.11782873), np.float32(0.14893542), np.float32(0.15505242), np.float32(0.16854212), np.float32(0.16825391), np.float32(0.19469939), np.float32(0.20282887), np.float32(0.21308655), np.float32(0.20411949), np.float32(0.17699991), np.float32(0.16448036), np.float32(0.1315737), np.float32(0.13035882), np.float32(0.12729421), np.float32(0.117721185), np.float32(0.10876155), np.float32(0.099992506), np.float32(0.0980126), np.float32(0.079667315), np.float32(0.07966141), np.float32(0.082763344), np.float32(0.074858315), np.float32(0.07022308), np.float32(0.07395846), np.float32(0.06482786), np.float32(0.055413693), np.float32(0.040814895), np.float32(0.035843804), np.float32(0.03304819), np.float32(0.030422749), np.float32(0.027968286), np.float32(0.028201673), np.float32(0.026946465), np.float32(0.029443823), np.float32(0.03252592), np.float32(0.036593515), np.float32(0.038433515), np.float32(0.04399534), np.float32(0.050789814), np.float32(0.061259784), np.float32(0.067491956), np.float32(0.06681267), np.float32(0.07419559), np.float32(0.07808833), np.float32(0.07558646), np.float32(0.08794495), np.float32(0.10752045), np.float32(0.09718534), np.float32(0.08631337), np.float32(0.10988904), np.float32(0.1222749), np.float32(0.10346199), np.float32(0.103868976), np.float32(0.111000486), np.float32(0.11498028), np.float32(0.1066003), np.float32(0.1318758), np.float32(0.13329922), np.float32(0.118216686), np.float32(0.1195473), np.float32(0.11838912), np.float32(0.10968683), np.float32(0.089388035), np.float32(0.08050334), np.float32(0.072966255), np.float32(0.06833869), np.float32(0.06615957), np.float32(0.06386227), np.float32(0.059163712), np.float32(0.053427584), np.float32(0.053347737), np.float32(0.051453654), np.float32(0.05135884), np.float32(0.051104687), np.float32(0.04765952), np.float32(0.053272497), np.float32(0.05994478), np.float32(0.057782307), np.float32(0.06296477), np.float32(0.07747392), np.float32(0.08191136), np.float32(0.076906905), np.float32(0.09514387), np.float32(0.11195324), np.float32(0.13148324), np.float32(0.13625069), np.float32(0.15770893), np.float32(0.16664562), np.float32(0.18654905), np.float32(0.21319892), np.float32(0.2551399), np.float32(0.34528688), np.float32(0.41376626), np.float32(0.42440286), np.float32(0.47338882), np.float32(0.5019462), np.float32(0.5487043), np.float32(0.5727903), np.float32(0.59542894), np.float32(0.6324349), np.float32(0.6807727), np.float32(0.73945343), np.float32(0.7431215), np.float32(0.7748866), np.float32(0.7702557), np.float32(0.79558986), np.float32(0.82473004), np.float32(0.8615213), np.float32(0.87405026), np.float32(0.8945475), np.float32(0.91130024), np.float32(0.90283877), np.float32(0.9228666), np.float32(0.9199081), np.float32(0.93536377), np.float32(0.93326205), np.float32(0.9308937), np.float32(0.9410604), np.float32(0.9184383), np.float32(0.8936654), np.float32(0.8623976), np.float32(0.85383004), np.float32(0.8466233), np.float32(0.87749827), np.float32(0.9106839), np.float32(0.9148034), np.float32(0.9051047), np.float32(0.88790184), np.float32(0.8860611), np.float32(0.90932393), np.float32(0.9346637), np.float32(0.87224567), np.float32(0.800697), np.float32(0.89201754)], 'MPEIQLKHVVSCSTEDTTHKADNLLSSDTYRKWKAAKTGEKQTSVILQLEKEEQVHSIDIGNEGSAFVEVLVGNSSAVRDQDYEVLLVTSSFMSPTESRNGTNMNRVRFFGPNQLQKSTSQEKWDRVKIVCSQPYSKNIAYGLAFVKFHSPPDKNDPPPTTSPKLTKLGQFRVKDESPSSGSNLQPGSLFFSRDSATKPSTSLKVSPQSEKLSYAAAALQSGGPSHSSGPASSSNSASPQPPAKKKFEFSKERQSALGPPPSKKLSPAGSPESKAVTPKNKPSPASVSNSSSARASPAQKPSDKKRESQSKSETPPKKQKAKSQVTQQVPFNRIMEGVVFVLSGFQNPFRGELREKALDMGGKYRPDWTPDSTHLICAFANTPKYSQVKSAGGIIVRKEWVMDCHKRKQKISFKRYLMDGAESSSESEMEVDDQSEEEMSTKTPQKQERQVTPNKTPERRKKDDDEYAGSTDVDEPGDDDDDESAVDTEDELQRVEKENRQKKAAAADVKMVKEEDPYGGSTDENTDAEAEEDHPIPELPEFLSGKHFFLYGKFPNNERRLVLRYIVAFNGVIEDYMTEKVQFVVTSEGWHDSFEDPDLVDRSETMTLHNESDETSPPSFPHSSSEYNFSVFVTHDPSYSPMSFPTYSSSSLTSSNCTILPPASSPPYNFYAVLLVLLIFCVVFGNVLVCMAVSRERALQTTTNYLIVSLAVSDLLLATLVMPWGVYLEVVGEWRFSLIHCDILLTLDVMMCTASILNLCAISIDRYTAVAMPMLYNTRYSSRRRVTVMIAVVWFLSFAISCPLLFGLNNTASREGTTCSFADPAFVVYSSVASFYVPFIVTLLVYAQICVVLRKRGRRTAPLHRHGLHTQGGSDAGGGHRHRKNKCTQPEDVKLCTLILRPATAPQRKKVTLVKEAVVHPPEGEPSHFLPRTEQSLALPPAPQTSSRPGRARISLSISVGPAPVLPSAVARSALTPRPPTLEAGMRGREGWRERSGAREKWGITKERVRGRLSQQKERKATQMLAIVLDCTVLVSDGRRIVGGAMAANGKWGWQVSLHWRGRHVCGGAIISPCWVITAAHCFVENNMLEVADWLVVVGTVSIAEGSPGKRYRALQVLYHPRFNTYNNDYDVGLLRTITDMDMKDGVQPVCLPRPSESFPPGAACWITGWGYINERGFVSDDLRQAQVKVIAQSACSHPSVYGLYLTPRMICAGTMDGGVDSCQGDSGGPLVCKTDSGDWRLAGVVSWGEGCGRKNKPGVYSRVTHLISWVERYIEDNPEEVEETTTVIIDTYN': [np.float32(0.5177069), np.float32(0.49505338), np.float32(0.52559364), np.float32(0.59620357), np.float32(0.6375989), np.float32(0.596783), np.float32(0.56600094), np.float32(0.5149906), np.float32(0.5466043), np.float32(0.47616497), np.float32(0.44332412), np.float32(0.42559662), np.float32(0.40569195), np.float32(0.36035615), np.float32(0.41399473), np.float32(0.3736938), np.float32(0.40146562), np.float32(0.38670442), np.float32(0.40771815), np.float32(0.42040843), np.float32(0.4456843), np.float32(0.4276879), np.float32(0.42878547), np.float32(0.42173612), np.float32(0.42762917), np.float32(0.4479707), np.float32(0.42086208), np.float32(0.3853637), np.float32(0.38862142), np.float32(0.3832692), np.float32(0.3503659), np.float32(0.29765522), np.float32(0.26734996), np.float32(0.2575836), np.float32(0.24369209), np.float32(0.22124773), np.float32(0.22560365), np.float32(0.2399086), np.float32(0.22812553), np.float32(0.2238269), np.float32(0.21985975), np.float32(0.21846145), np.float32(0.24292769), np.float32(0.23254296), np.float32(0.22677459), np.float32(0.24537708), np.float32(0.22866164), np.float32(0.24314876), np.float32(0.24238676), np.float32(0.25431314), np.float32(0.2489217), np.float32(0.2437771), np.float32(0.2312147), np.float32(0.16866678), np.float32(0.16210109), np.float32(0.13190086), np.float32(0.11110306), np.float32(0.115746014), np.float32(0.10224199), np.float32(0.098338135), np.float32(0.09618339), np.float32(0.10026605), np.float32(0.093734734), np.float32(0.086282775), np.float32(0.08794565), np.float32(0.08085414), np.float32(0.07584202), np.float32(0.08134683), np.float32(0.08787709), np.float32(0.100906804), np.float32(0.113959275), np.float32(0.09767843), np.float32(0.10013559), np.float32(0.08238628), np.float32(0.06499221), np.float32(0.054775286), np.float32(0.04974469), np.float32(0.047140885), np.float32(0.048987173), np.float32(0.05578621), np.float32(0.05895451), np.float32(0.061576363), np.float32(0.06945853), np.float32(0.07929394), np.float32(0.09567985), np.float32(0.10143718), np.float32(0.10646586), np.float32(0.11468031), np.float32(0.120639294), np.float32(0.13257027), np.float32(0.1459007), np.float32(0.14616424), np.float32(0.14283898), np.float32(0.14337027), np.float32(0.14337325), np.float32(0.1558568), np.float32(0.15550674), np.float32(0.17813519), np.float32(0.17572261), np.float32(0.17216831), np.float32(0.18329348), np.float32(0.19530338), np.float32(0.21433187), np.float32(0.21651141), np.float32(0.22011931), np.float32(0.22253989), np.float32(0.22037914), np.float32(0.21242847), np.float32(0.22268395), np.float32(0.20375334), np.float32(0.2103338), np.float32(0.207784), np.float32(0.19279687), np.float32(0.1758462), np.float32(0.17273095), np.float32(0.1588321), np.float32(0.1574697), np.float32(0.16483176), np.float32(0.16017377), np.float32(0.13530755), np.float32(0.1316355), np.float32(0.13671416), np.float32(0.16012573), np.float32(0.16877125), np.float32(0.15929575), np.float32(0.153964), np.float32(0.16633354), np.float32(0.17151666), np.float32(0.16702156), np.float32(0.14856543), np.float32(0.12630829), np.float32(0.10629465), np.float32(0.092409216), np.float32(0.08117649), np.float32(0.06562558), np.float32(0.06340497), np.float32(0.06259569), np.float32(0.06668091), np.float32(0.07138758), np.float32(0.08993399), np.float32(0.10530498), np.float32(0.12606943), np.float32(0.15224758), np.float32(0.20966911), np.float32(0.28038675), np.float32(0.3115242), np.float32(0.33074504), np.float32(0.3401012), np.float32(0.42984018), np.float32(0.4152134), np.float32(0.4310899), np.float32(0.46832243), np.float32(0.51968324), np.float32(0.52649397), np.float32(0.6364201), np.float32(0.7044848), np.float32(0.7419535), np.float32(0.80117893), np.float32(0.8588962), np.float32(0.8925259), np.float32(0.91438985), np.float32(0.93436456), np.float32(0.9366155), np.float32(0.9390671), np.float32(0.9430657), np.float32(0.9466237), np.float32(0.94905865), np.float32(0.9419778), np.float32(0.95706207), np.float32(0.960854), np.float32(0.9612992), np.float32(0.96528286), np.float32(0.9686441), np.float32(0.96854144), np.float32(0.9713065), np.float32(0.9690039), np.float32(0.96707237), np.float32(0.9639685), np.float32(0.9670737), np.float32(0.9696129), np.float32(0.9683452), np.float32(0.9701672), np.float32(0.9688719), np.float32(0.9685553), np.float32(0.9698939), np.float32(0.9710281), np.float32(0.9715137), np.float32(0.9716833), np.float32(0.97257304), np.float32(0.9722783), np.float32(0.9733819), np.float32(0.9750225), np.float32(0.9758295), np.float32(0.976314), np.float32(0.9759837), np.float32(0.97548634), np.float32(0.97508687), np.float32(0.97391856), np.float32(0.9751116), np.float32(0.97578263), np.float32(0.9764134), np.float32(0.9759873), np.float32(0.9755881), np.float32(0.9751668), np.float32(0.9759006), np.float32(0.9749928), np.float32(0.97576284), np.float32(0.97647744), np.float32(0.9761728), np.float32(0.9759626), np.float32(0.9766833), np.float32(0.9760982), np.float32(0.97629696), np.float32(0.97543347), np.float32(0.9762207), np.float32(0.9759184), np.float32(0.9766018), np.float32(0.9761219), np.float32(0.9781269), np.float32(0.9785413), np.float32(0.9793657), np.float32(0.98043764), np.float32(0.9812005), np.float32(0.98162407), np.float32(0.9818844), np.float32(0.9814897), np.float32(0.9808661), np.float32(0.98096097), np.float32(0.98094153), np.float32(0.98092604), np.float32(0.98112947), np.float32(0.9807582), np.float32(0.98124737), np.float32(0.9819171), np.float32(0.9816569), np.float32(0.9816539), np.float32(0.9810285), np.float32(0.9809777), np.float32(0.98050827), np.float32(0.98035645), np.float32(0.98093766), np.float32(0.9806152), np.float32(0.98048395), np.float32(0.9801886), np.float32(0.98070246), np.float32(0.98143137), np.float32(0.9816731), np.float32(0.9812448), np.float32(0.9813607), np.float32(0.98128325), np.float32(0.9814371), np.float32(0.9817894), np.float32(0.9815741), np.float32(0.9824985), np.float32(0.98236656), np.float32(0.98240256), np.float32(0.98251826), np.float32(0.98258656), np.float32(0.9823852), np.float32(0.9824592), np.float32(0.98277193), np.float32(0.9826636), np.float32(0.98354363), np.float32(0.98373264), np.float32(0.98439354), np.float32(0.9843971), np.float32(0.98430437), np.float32(0.9845823), np.float32(0.9846769), np.float32(0.98441505), np.float32(0.98459226), np.float32(0.9845665), np.float32(0.98486054), np.float32(0.98477477), np.float32(0.98460346), np.float32(0.9846903), np.float32(0.98418194), np.float32(0.9838394), np.float32(0.9837886), np.float32(0.98336905), np.float32(0.9833844), np.float32(0.9829214), np.float32(0.98339486), np.float32(0.9832176), np.float32(0.98314923), np.float32(0.98348874), np.float32(0.98317367), np.float32(0.98360276), np.float32(0.98328054), np.float32(0.9834743), np.float32(0.9833772), np.float32(0.98266923), np.float32(0.98315144), np.float32(0.9825749), np.float32(0.98202676), np.float32(0.98217565), np.float32(0.9813767), np.float32(0.9813147), np.float32(0.9807844), np.float32(0.98147535), np.float32(0.9809837), np.float32(0.9806459), np.float32(0.98054826), np.float32(0.98043025), np.float32(0.9802862), np.float32(0.9801649), np.float32(0.9797335), np.float32(0.98078316), np.float32(0.9815545), np.float32(0.98138016), np.float32(0.98104787), np.float32(0.9798212), np.float32(0.979411), np.float32(0.97787845), np.float32(0.9776039), np.float32(0.9760409), np.float32(0.97258943), np.float32(0.9660405), np.float32(0.96067387), np.float32(0.95341134), np.float32(0.94618803), np.float32(0.92688555), np.float32(0.9035564), np.float32(0.87342346), np.float32(0.8381845), np.float32(0.78898335), np.float32(0.74602157), np.float32(0.7059086), np.float32(0.6723141), np.float32(0.5814164), np.float32(0.47253907), np.float32(0.39755908), np.float32(0.33465058), np.float32(0.2880705), np.float32(0.21998762), np.float32(0.19164814), np.float32(0.18443412), np.float32(0.17926957), np.float32(0.15309823), np.float32(0.13163747), np.float32(0.123650976), np.float32(0.11259289), np.float32(0.11104536), np.float32(0.115994066), np.float32(0.1114634), np.float32(0.10266621), np.float32(0.110049225), np.float32(0.132437), np.float32(0.14738548), np.float32(0.1678627), np.float32(0.18961954), np.float32(0.21071373), np.float32(0.21309453), np.float32(0.22091262), np.float32(0.223563), np.float32(0.22990969), np.float32(0.22715877), np.float32(0.23945613), np.float32(0.22665873), np.float32(0.22606026), np.float32(0.2276129), np.float32(0.230111), np.float32(0.21942039), np.float32(0.215953), np.float32(0.2160646), np.float32(0.21521719), np.float32(0.21538901), np.float32(0.21559472), np.float32(0.19177915), np.float32(0.19152975), np.float32(0.19705524), np.float32(0.16476409), np.float32(0.17024116), np.float32(0.1754815), np.float32(0.16632494), np.float32(0.15377831), np.float32(0.16140606), np.float32(0.17702256), np.float32(0.1913192), np.float32(0.18458723), np.float32(0.18898802), np.float32(0.16703674), np.float32(0.15376851), np.float32(0.1370144), np.float32(0.13662201), np.float32(0.13317521), np.float32(0.12463363), np.float32(0.12835348), np.float32(0.11785174), np.float32(0.11710686), np.float32(0.121087335), np.float32(0.1341666), np.float32(0.14866702), np.float32(0.15320726), np.float32(0.16635093), np.float32(0.16870937), np.float32(0.18015026), np.float32(0.1871316), np.float32(0.20658845), np.float32(0.21226615), np.float32(0.24011327), np.float32(0.23169136), np.float32(0.2197336), np.float32(0.23077108), np.float32(0.22732306), np.float32(0.22401574), np.float32(0.25342023), np.float32(0.2783426), np.float32(0.32437843), np.float32(0.3610922), np.float32(0.40814462), np.float32(0.43779147), np.float32(0.4773412), np.float32(0.54261965), np.float32(0.5878983), np.float32(0.6313076), np.float32(0.69093484), np.float32(0.74148405), np.float32(0.7748441), np.float32(0.81524366), np.float32(0.83394986), np.float32(0.84063864), np.float32(0.85367125), np.float32(0.85799193), np.float32(0.86894596), np.float32(0.89082617), np.float32(0.906283), np.float32(0.9125147), np.float32(0.9255147), np.float32(0.94629705), np.float32(0.95341015), np.float32(0.9567142), np.float32(0.9614458), np.float32(0.96435326), np.float32(0.96671313), np.float32(0.9691705), np.float32(0.9712078), np.float32(0.97280914), np.float32(0.97405034), np.float32(0.9769884), np.float32(0.9761678), np.float32(0.9777504), np.float32(0.97848296), np.float32(0.9789459), np.float32(0.9797911), np.float32(0.9806892), np.float32(0.980485), np.float32(0.98200583), np.float32(0.9824568), np.float32(0.9819147), np.float32(0.98171014), np.float32(0.98116744), np.float32(0.9810435), np.float32(0.98068774), np.float32(0.9802627), np.float32(0.9809816), np.float32(0.98146075), np.float32(0.9810697), np.float32(0.98038554), np.float32(0.9801608), np.float32(0.9797102), np.float32(0.98003525), np.float32(0.97943795), np.float32(0.97973907), np.float32(0.9802493), np.float32(0.97975713), np.float32(0.979703), np.float32(0.97927845), np.float32(0.9791419), np.float32(0.9793097), np.float32(0.97904974), np.float32(0.97907466), np.float32(0.9783157), np.float32(0.9774309), np.float32(0.97716254), np.float32(0.9764197), np.float32(0.9763516), np.float32(0.976188), np.float32(0.975633), np.float32(0.97478455), np.float32(0.974161), np.float32(0.9730917), np.float32(0.97252786), np.float32(0.9685554), np.float32(0.9648151), np.float32(0.96093225), np.float32(0.95716417), np.float32(0.9497015), np.float32(0.94746673), np.float32(0.9402358), np.float32(0.9341151), np.float32(0.9332991), np.float32(0.93367535), np.float32(0.9321707), np.float32(0.93075454), np.float32(0.9309277), np.float32(0.94079185), np.float32(0.936515), np.float32(0.9417359), np.float32(0.9459006), np.float32(0.94000065), np.float32(0.9371098), np.float32(0.9317817), np.float32(0.93276477), np.float32(0.93560886), np.float32(0.9409435), np.float32(0.9432281), np.float32(0.9570147), np.float32(0.9617224), np.float32(0.95926374), np.float32(0.9605654), np.float32(0.963625), np.float32(0.9640916), np.float32(0.9674017), np.float32(0.9692554), np.float32(0.97141325), np.float32(0.97089833), np.float32(0.97185194), np.float32(0.9703039), np.float32(0.9702772), np.float32(0.9710236), np.float32(0.9714086), np.float32(0.971557), np.float32(0.9716718), np.float32(0.9699565), np.float32(0.9683409), np.float32(0.96640253), np.float32(0.9582624), np.float32(0.9497283), np.float32(0.9447271), np.float32(0.92209315), np.float32(0.9031007), np.float32(0.86645424), np.float32(0.8309497), np.float32(0.80396223), np.float32(0.7851026), np.float32(0.7192312), np.float32(0.6880373), np.float32(0.62358654), np.float32(0.5237649), np.float32(0.47824562), np.float32(0.45199963), np.float32(0.38532498), np.float32(0.32043046), np.float32(0.24579598), np.float32(0.21159671), np.float32(0.2018796), np.float32(0.18474023), np.float32(0.18001705), np.float32(0.16094267), np.float32(0.12551166), np.float32(0.10604781), np.float32(0.105155356), np.float32(0.09406085), np.float32(0.084966026), np.float32(0.07958202), np.float32(0.08094868), np.float32(0.08504592), np.float32(0.07342741), np.float32(0.065580055), np.float32(0.06267613), np.float32(0.05320097), np.float32(0.058102682), np.float32(0.059198365), np.float32(0.061381515), np.float32(0.056787692), np.float32(0.06345697), np.float32(0.06161818), np.float32(0.060256187), np.float32(0.05294299), np.float32(0.054655362), np.float32(0.053117316), np.float32(0.049201757), np.float32(0.05220478), np.float32(0.0563467), np.float32(0.06295329), np.float32(0.073118865), np.float32(0.09301926), np.float32(0.09630875), np.float32(0.11029643), np.float32(0.10569776), np.float32(0.10132221), np.float32(0.09109793), np.float32(0.10500792), np.float32(0.11613911), np.float32(0.13332175), np.float32(0.1512023), np.float32(0.16442028), np.float32(0.17622487), np.float32(0.20048484), np.float32(0.2575265), np.float32(0.29447684), np.float32(0.30458054), np.float32(0.41589087), np.float32(0.4460362), np.float32(0.5139147), np.float32(0.5816151), np.float32(0.6281761), np.float32(0.7420695), np.float32(0.81004965), np.float32(0.8504849), np.float32(0.87659836), np.float32(0.90150446), np.float32(0.91304964), np.float32(0.9127361), np.float32(0.922632), np.float32(0.9291076), np.float32(0.9263442), np.float32(0.9181227), np.float32(0.92133856), np.float32(0.9226535), np.float32(0.9251812), np.float32(0.9182664), np.float32(0.915589), np.float32(0.91289157), np.float32(0.9148815), np.float32(0.90160745), np.float32(0.89857334), np.float32(0.8751643), np.float32(0.89845514), np.float32(0.8986363), np.float32(0.87616676), np.float32(0.87980545), np.float32(0.87137306), np.float32(0.8852219), np.float32(0.8907516), np.float32(0.8961043), np.float32(0.82737625), np.float32(0.76586676), np.float32(0.79353696), np.float32(0.6194885), np.float32(0.6341728), np.float32(0.7659352), np.float32(0.6854033), np.float32(0.6700187), np.float32(0.79818946), np.float32(0.67536676), np.float32(0.610929), np.float32(0.59938854), np.float32(0.35922015), np.float32(0.6612496), np.float32(0.6519568), np.float32(0.79034865), np.float32(0.75813586), np.float32(0.7885003), np.float32(0.78871346), np.float32(0.83553505), np.float32(0.79286236), np.float32(0.79513323), np.float32(0.70908797), np.float32(0.65871066), np.float32(0.680255), np.float32(0.69593), np.float32(0.6712186), np.float32(0.6781645), np.float32(0.67293817), np.float32(0.65317225), np.float32(0.6212539), np.float32(0.5972362), np.float32(0.53576183), np.float32(0.48661917), np.float32(0.44076848), np.float32(0.41061604), np.float32(0.3936471), np.float32(0.30660763), np.float32(0.29493254), np.float32(0.24938183), np.float32(0.2228129), np.float32(0.20235896), np.float32(0.1940635), np.float32(0.16018653), np.float32(0.14924785), np.float32(0.15209262), np.float32(0.13426816), np.float32(0.1259173), np.float32(0.11041529), np.float32(0.09409146), np.float32(0.07413492), np.float32(0.0635228), np.float32(0.057326935), np.float32(0.04948476), np.float32(0.046803765), np.float32(0.04606088), np.float32(0.055951368), np.float32(0.057917804), np.float32(0.06685746), np.float32(0.06763064), np.float32(0.06725766), np.float32(0.081648774), np.float32(0.08489834), np.float32(0.09167585), np.float32(0.09629335), np.float32(0.08407855), np.float32(0.086644985), np.float32(0.08418344), np.float32(0.082148105), np.float32(0.08346846), np.float32(0.09596307), np.float32(0.09014912), np.float32(0.082941666), np.float32(0.07816383), np.float32(0.07673277), np.float32(0.073007844), np.float32(0.07099957), np.float32(0.07300544), np.float32(0.070435956), np.float32(0.064768076), np.float32(0.061163977), np.float32(0.053803213), np.float32(0.046343945), np.float32(0.042277195), np.float32(0.036466155), np.float32(0.036996536), np.float32(0.026864687), np.float32(0.027139058), np.float32(0.02660107), np.float32(0.025219768), np.float32(0.025075423), np.float32(0.027571306), np.float32(0.032381546), np.float32(0.038909484), np.float32(0.037669405), np.float32(0.04020443), np.float32(0.045107972), np.float32(0.04837426), np.float32(0.053394847), np.float32(0.059185512), np.float32(0.060331725), np.float32(0.060319718), np.float32(0.05893875), np.float32(0.064686224), np.float32(0.07187606), np.float32(0.073104635), np.float32(0.077865504), np.float32(0.07686774), np.float32(0.06667467), np.float32(0.05226035), np.float32(0.051565394), np.float32(0.052440982), np.float32(0.051125627), np.float32(0.051205162), np.float32(0.051462185), np.float32(0.046779234), np.float32(0.039078042), np.float32(0.036002755), np.float32(0.033963893), np.float32(0.032283835), np.float32(0.023639118), np.float32(0.020048514), np.float32(0.01960819), np.float32(0.01562575), np.float32(0.010765233), np.float32(0.009110498), np.float32(0.008985106), np.float32(0.008940853), np.float32(0.009771097), np.float32(0.009955125), np.float32(0.012538791), np.float32(0.013012594), np.float32(0.010345118), np.float32(0.0103107905), np.float32(0.012327308), np.float32(0.013575923), np.float32(0.016083952), np.float32(0.016137777), np.float32(0.022890938), np.float32(0.027703496), np.float32(0.03211657), np.float32(0.03617495), np.float32(0.03934088), np.float32(0.039396107), np.float32(0.045667265), np.float32(0.06840311), np.float32(0.07462174), np.float32(0.07769927), np.float32(0.07650366), np.float32(0.086014345), np.float32(0.08477008), np.float32(0.08634053), np.float32(0.08402098), np.float32(0.09196441), np.float32(0.092401676), np.float32(0.09828686), np.float32(0.095809266), np.float32(0.09368337), np.float32(0.08533001), np.float32(0.08075065), np.float32(0.07851391), np.float32(0.07903475), np.float32(0.06832822), np.float32(0.060974732), np.float32(0.049399927), np.float32(0.049027875), np.float32(0.045458008), np.float32(0.04736938), np.float32(0.046142347), np.float32(0.043658897), np.float32(0.047291975), np.float32(0.05660544), np.float32(0.07051762), np.float32(0.06861974), np.float32(0.067044996), np.float32(0.08518107), np.float32(0.09578593), np.float32(0.10628519), np.float32(0.13888964), np.float32(0.17570458), np.float32(0.21540964), np.float32(0.2128714), np.float32(0.25259742), np.float32(0.23386218), np.float32(0.16719921), np.float32(0.20306267), np.float32(0.20282711), np.float32(0.21040277), np.float32(0.18073379), np.float32(0.18377116), np.float32(0.20560896), np.float32(0.17137197), np.float32(0.14132655), np.float32(0.14974715), np.float32(0.1462547), np.float32(0.13040623), np.float32(0.1263942), np.float32(0.12896393), np.float32(0.12272632), np.float32(0.11703032), np.float32(0.111358956), np.float32(0.09879231), np.float32(0.086848624), np.float32(0.07935768), np.float32(0.079007976), np.float32(0.08269142), np.float32(0.07450057), np.float32(0.065524526), np.float32(0.06589151), np.float32(0.06449745), np.float32(0.058323745), np.float32(0.049557894), np.float32(0.05072436), np.float32(0.054988164), np.float32(0.049471106), np.float32(0.056527074), np.float32(0.07416969), np.float32(0.10718373), np.float32(0.1398956), np.float32(0.18390487), np.float32(0.19358693), np.float32(0.2206944), np.float32(0.309768), np.float32(0.38351288), np.float32(0.48467916), np.float32(0.5758382), np.float32(0.6317768), np.float32(0.70345837), np.float32(0.7329436), np.float32(0.799425), np.float32(0.8786268), np.float32(0.8776845), np.float32(0.9138419), np.float32(0.92379504), np.float32(0.94125104), np.float32(0.949611), np.float32(0.9565391), np.float32(0.95991653), np.float32(0.9635514), np.float32(0.96515644), np.float32(0.9666404), np.float32(0.97013277), np.float32(0.9748462), np.float32(0.976919), np.float32(0.97797453), np.float32(0.97998935), np.float32(0.9815267), np.float32(0.98367876), np.float32(0.9845536), np.float32(0.9851462), np.float32(0.9844433), np.float32(0.9852122), np.float32(0.9848562), np.float32(0.9836218), np.float32(0.9800546), np.float32(0.97835743), np.float32(0.9768897), np.float32(0.97400725), np.float32(0.97341543), np.float32(0.9718793), np.float32(0.9683602), np.float32(0.9677825), np.float32(0.96447897), np.float32(0.96691227), np.float32(0.96715796), np.float32(0.96936876), np.float32(0.968151), np.float32(0.96700066), np.float32(0.9657701), np.float32(0.9648404), np.float32(0.9669137), np.float32(0.971282), np.float32(0.9699607), np.float32(0.97212505), np.float32(0.9709759), np.float32(0.9658604), np.float32(0.9627379), np.float32(0.96080416), np.float32(0.96168226), np.float32(0.9604727), np.float32(0.9619769), np.float32(0.965524), np.float32(0.9663852), np.float32(0.96717083), np.float32(0.9688853), np.float32(0.97044194), np.float32(0.972584), np.float32(0.97101104), np.float32(0.9675962), np.float32(0.9678986), np.float32(0.96720546), np.float32(0.9698294), np.float32(0.96758467), np.float32(0.96582866), np.float32(0.96403974), np.float32(0.96239805), np.float32(0.9661234), np.float32(0.9696149), np.float32(0.9722888), np.float32(0.97474086), np.float32(0.9766194), np.float32(0.9763643), np.float32(0.9787633), np.float32(0.9787203), np.float32(0.9786088), np.float32(0.9796876), np.float32(0.9804299), np.float32(0.9808537), np.float32(0.9790117), np.float32(0.9780985), np.float32(0.97935885), np.float32(0.9793211), np.float32(0.98189974), np.float32(0.9805336), np.float32(0.98055035), np.float32(0.98131657), np.float32(0.98225313), np.float32(0.9822755), np.float32(0.98230547), np.float32(0.98304325), np.float32(0.98254997), np.float32(0.9834778), np.float32(0.9831699), np.float32(0.98333675), np.float32(0.98297405), np.float32(0.9827844), np.float32(0.9827474), np.float32(0.98182136), np.float32(0.98163754), np.float32(0.98107713), np.float32(0.9810704), np.float32(0.98165005), np.float32(0.981062), np.float32(0.9810129), np.float32(0.98062325), np.float32(0.9803638), np.float32(0.97991806), np.float32(0.9797862), np.float32(0.9796419), np.float32(0.9794239), np.float32(0.9805275), np.float32(0.98054504), np.float32(0.9818636), np.float32(0.9820716), np.float32(0.98228365), np.float32(0.981684), np.float32(0.98162997), np.float32(0.98159975), np.float32(0.98073626), np.float32(0.980737), np.float32(0.9804064), np.float32(0.9799687), np.float32(0.9788175), np.float32(0.9788175), np.float32(0.9792972), np.float32(0.9789065), np.float32(0.97835743), np.float32(0.97807604), np.float32(0.97694343), np.float32(0.9765072), np.float32(0.9738349), np.float32(0.9685523), np.float32(0.9685449), np.float32(0.96630025), np.float32(0.9659365), np.float32(0.96645176), np.float32(0.96912956), np.float32(0.9680512), np.float32(0.9711801), np.float32(0.9676193), np.float32(0.9706608), np.float32(0.96680385), np.float32(0.96578306), np.float32(0.706391), np.float32(0.682362), np.float32(0.61010313), np.float32(0.65021354), np.float32(0.55898124), np.float32(0.54519385), np.float32(0.48207477), np.float32(0.48459774), np.float32(0.5103449), np.float32(0.47194248), np.float32(0.38522953), np.float32(0.33101806), np.float32(0.35196322), np.float32(0.3452938), np.float32(0.28648123), np.float32(0.23607644), np.float32(0.20728646), np.float32(0.20380673), np.float32(0.2061952), np.float32(0.19384968), np.float32(0.18256617), np.float32(0.21507491), np.float32(0.17469032), np.float32(0.17411846), np.float32(0.19633736), np.float32(0.21307288), np.float32(0.20861213), np.float32(0.19525528), np.float32(0.19400637), np.float32(0.17713457), np.float32(0.18751588), np.float32(0.20498273), np.float32(0.11962486), np.float32(0.061900623), np.float32(0.0621864), np.float32(0.05666118), np.float32(0.060800847), np.float32(0.06098105), np.float32(0.062909804), np.float32(0.064833164), np.float32(0.085932955), np.float32(0.07172636), np.float32(0.055469107), np.float32(0.05147948), np.float32(0.053092957), np.float32(0.05713823), np.float32(0.051882163), np.float32(0.064093314), np.float32(0.06257272), np.float32(0.06626318), np.float32(0.094966836), np.float32(0.106494606), np.float32(0.07607399), np.float32(0.09025478), np.float32(0.09937579), np.float32(0.09009151), np.float32(0.07795565), np.float32(0.07747648), np.float32(0.0701899), np.float32(0.0635448), np.float32(0.055734977), np.float32(0.048776377), np.float32(0.043045167), np.float32(0.034414977), np.float32(0.033897758), np.float32(0.028821947), np.float32(0.027219657), np.float32(0.026293436), np.float32(0.026140884), np.float32(0.02617582), np.float32(0.026119849), np.float32(0.025199896), np.float32(0.021383306), np.float32(0.02265944), np.float32(0.025529897), np.float32(0.021977482), np.float32(0.020387506), np.float32(0.021069532), np.float32(0.02023162), np.float32(0.01767936), np.float32(0.018034516), np.float32(0.019887948), np.float32(0.019004941), np.float32(0.0195646), np.float32(0.016322916), np.float32(0.016265614), np.float32(0.016750544), np.float32(0.01654876), np.float32(0.01647373), np.float32(0.018545236), np.float32(0.018445652), np.float32(0.020009369), np.float32(0.021399202), np.float32(0.02618167), np.float32(0.031295203), np.float32(0.03317467), np.float32(0.045816362), np.float32(0.05250693), np.float32(0.05311963), np.float32(0.065494224), np.float32(0.06291678), np.float32(0.06841855), np.float32(0.065494664), np.float32(0.06336657), np.float32(0.057300568), np.float32(0.052605666), np.float32(0.050068688), np.float32(0.051519495), np.float32(0.05941), np.float32(0.062090166), np.float32(0.07213687), np.float32(0.075987026), np.float32(0.08070759), np.float32(0.082044564), np.float32(0.09015149), np.float32(0.098294385), np.float32(0.094287), np.float32(0.09124655), np.float32(0.08174178), np.float32(0.080093086), np.float32(0.07024137), np.float32(0.059594408), np.float32(0.05204234), np.float32(0.048131198), np.float32(0.05206514), np.float32(0.048301723), np.float32(0.04709033), np.float32(0.047465287), np.float32(0.05242934), np.float32(0.05828416), np.float32(0.070299625), np.float32(0.0819351), np.float32(0.10155911), np.float32(0.11164785), np.float32(0.11157929), np.float32(0.11974599), np.float32(0.10990995), np.float32(0.09941481), np.float32(0.10181018), np.float32(0.09200878), np.float32(0.08406622), np.float32(0.08115506), np.float32(0.08800984), np.float32(0.08659985), np.float32(0.100699164), np.float32(0.10428947), np.float32(0.11079554), np.float32(0.10736607), np.float32(0.11081609), np.float32(0.1182928), np.float32(0.13180976), np.float32(0.12815382), np.float32(0.1259575), np.float32(0.108784765), np.float32(0.09593684), np.float32(0.08424533), np.float32(0.067810126), np.float32(0.057116874), np.float32(0.05193669), np.float32(0.04798783), np.float32(0.043115187), np.float32(0.041039806), np.float32(0.0411193), np.float32(0.045375533), np.float32(0.05044446), np.float32(0.051881444), np.float32(0.04662035), np.float32(0.042836208), np.float32(0.038336165), np.float32(0.034749363), np.float32(0.03418187), np.float32(0.03309404), np.float32(0.032350678), np.float32(0.035650328), np.float32(0.033524588), np.float32(0.03503956), np.float32(0.0347864), np.float32(0.03915388), np.float32(0.040222034), np.float32(0.040284548), np.float32(0.048506565), np.float32(0.053038184), np.float32(0.05856696), np.float32(0.06333178), np.float32(0.067842394), np.float32(0.0764129), np.float32(0.081907704), np.float32(0.080609076), np.float32(0.06986076), np.float32(0.0658169), np.float32(0.06132549), np.float32(0.05833716), np.float32(0.05266724), np.float32(0.04952459), np.float32(0.043899503), np.float32(0.045333788), np.float32(0.044264443), np.float32(0.047539625), np.float32(0.045923498), np.float32(0.04164919), np.float32(0.04486337), np.float32(0.04456919), np.float32(0.04554161), np.float32(0.04721951), np.float32(0.049347367), np.float32(0.0508871), np.float32(0.056700926), np.float32(0.058166683), np.float32(0.058003787), np.float32(0.06452874), np.float32(0.059084106), np.float32(0.054706763), np.float32(0.054274015), np.float32(0.05671753), np.float32(0.06501351), np.float32(0.07275456), np.float32(0.08567545), np.float32(0.09642205), np.float32(0.09514202), np.float32(0.09921711), np.float32(0.08855224), np.float32(0.075584374), np.float32(0.07927142), np.float32(0.08449701), np.float32(0.10639612), np.float32(0.11012351), np.float32(0.12040781), np.float32(0.124470636), np.float32(0.11416838), np.float32(0.11270952), np.float32(0.11076224), np.float32(0.10604492), np.float32(0.10382258), np.float32(0.097997904), np.float32(0.091099374), np.float32(0.097373195), np.float32(0.091797926), np.float32(0.085327625), np.float32(0.08177452), np.float32(0.08129465), np.float32(0.08015867), np.float32(0.07747573), np.float32(0.09833467), np.float32(0.11265722), np.float32(0.13680568), np.float32(0.1468783), np.float32(0.13972202), np.float32(0.13660046), np.float32(0.120297246), np.float32(0.1017786), np.float32(0.086989984), np.float32(0.082718596), np.float32(0.08553779), np.float32(0.08682233), np.float32(0.0954545), np.float32(0.09089084), np.float32(0.08760223), np.float32(0.091030374), np.float32(0.088208355), np.float32(0.08212034), np.float32(0.081189916), np.float32(0.093732364), np.float32(0.07888892), np.float32(0.070439376), np.float32(0.0801109), np.float32(0.09173413), np.float32(0.10110453), np.float32(0.099310964), np.float32(0.114381835), np.float32(0.13169608), np.float32(0.14072339), np.float32(0.14715235), np.float32(0.16277234), np.float32(0.18283573), np.float32(0.18154666), np.float32(0.19177982), np.float32(0.19845656), np.float32(0.1814916), np.float32(0.22363734), np.float32(0.19564098), np.float32(0.2686095), np.float32(0.20292349), np.float32(0.23653044), np.float32(0.270788), np.float32(0.27604425), np.float32(0.2769309), np.float32(0.28854942), np.float32(0.3832687), np.float32(0.43317345), np.float32(0.42092338), np.float32(0.44979358), np.float32(0.38741812), np.float32(0.26419526), np.float32(0.23898302)], 'MSPPAMVKMEDTNPEVSASNSSNSESRDSDPVGARFTDLCKNGLSLDENPYTQAMKLFKETKHLLISNASAIGNGTPEEAERFWFAFVLYSVKTLSEKNSDNSQLSSDDNGFSLFQILRAVKLNIVDFFKELPQFVVKAGPILSNLYGIDWENKLEAKELQANFVYLSLLSKYYKRAYREFFLTSDANADKQSAVASGTGYVSEYHRFGWLLFLALRVHVFSRFKDLLTCANGLVAILAILIIHVPVRFRKFSIHDSTHFVKKGGKGVDLLASLCNIYDTSEDELRNTMEMANALIADILKKKPCSASECKHENLENMDPDGLTYFEGLMEEPSLSSSLDILEKDYDDAIRSKGELDERVFINEEDSLLGSRSFSGGSMNLSGVKRKVDSIASPTKTITSPLSPHRSPASHVNGGANSKMVATPVSTAMTTAKWLRTFISPLPSKPSTELEGFLASCDRDVTNDVIRRAQVILEAIFPSISLGERCVTGSLQGANLMDNIWAEQRRLEALKLYYRVLEAMCRAEAQILHATNLTSLLTNERFHRCMLACSAELVLATHKTVTMLFPAVLERTGITAFDLSKVIESFIRHEESLPRELRRHLNSLEERLLESMVWEKGSSMYNSLTVARPALSAEINRLMLLAEPMPSLDEIAMQINFSCGGLPPVPSLQKHENSPGQNGDIRSPKRLCTDYRSVLLERNSFTSPVKDRLLAFSNLKSKLPPPPLQSAFASPTRPNPGGGGETCAETGISIFFSKIVKLAAVRINGMVERMQLSQQIRENVYRLFQQILVQRTSLFFNRHIDQIILCCFYGVAKISQLTLTFREIIHNYRKQPQCKSLVFRSVYVDWPPARRNGRPAQEHVDVITFYNEIFIPSVKSLLVELGSAGPTTTRANVVPEANNNNDAQCPGSPKVSTFPTLPDMSPKKVSAAHNVYVSPLRSSKMDALISHSSKSYYACVGESTHAYQSPSKDLTAINNRLNGTRKLRGTLNFDNVDVGLVSDSMVANSLYLQNQNGSLEAPVKTEQPDL': [np.float32(0.97096246), np.float32(0.9718792), np.float32(0.97348875), np.float32(0.9749938), np.float32(0.9739139), np.float32(0.9773886), np.float32(0.9784102), np.float32(0.9786768), np.float32(0.9786331), np.float32(0.97831637), np.float32(0.97729295), np.float32(0.9776213), np.float32(0.97608757), np.float32(0.9752371), np.float32(0.97537154), np.float32(0.974206), np.float32(0.9740723), np.float32(0.9727332), np.float32(0.97079414), np.float32(0.9689519), np.float32(0.9685481), np.float32(0.96487737), np.float32(0.96202546), np.float32(0.9533626), np.float32(0.93987244), np.float32(0.9274835), np.float32(0.9122096), np.float32(0.8775533), np.float32(0.83399844), np.float32(0.82468945), np.float32(0.81079966), np.float32(0.793416), np.float32(0.73758286), np.float32(0.6888791), np.float32(0.6293658), np.float32(0.55959666), np.float32(0.51089877), np.float32(0.42891946), np.float32(0.3704479), np.float32(0.30776086), np.float32(0.24483754), np.float32(0.23476556), np.float32(0.17878269), np.float32(0.15518603), np.float32(0.15207429), np.float32(0.14884816), np.float32(0.13694602), np.float32(0.14364062), np.float32(0.1566753), np.float32(0.14361301), np.float32(0.13502015), np.float32(0.1372053), np.float32(0.13279216), np.float32(0.104943894), np.float32(0.087276705), np.float32(0.08831075), np.float32(0.082001716), np.float32(0.07031125), np.float32(0.07034129), np.float32(0.06916764), np.float32(0.062290553), np.float32(0.06779433), np.float32(0.07805251), np.float32(0.08747252), np.float32(0.08653762), np.float32(0.08196798), np.float32(0.08949158), np.float32(0.089366876), np.float32(0.076659985), np.float32(0.074814394), np.float32(0.07679399), np.float32(0.06696237), np.float32(0.056555588), np.float32(0.05492589), np.float32(0.049934186), np.float32(0.049172454), np.float32(0.047921173), np.float32(0.044870727), np.float32(0.04502725), np.float32(0.040560115), np.float32(0.037945293), np.float32(0.044008497), np.float32(0.037068583), np.float32(0.03311999), np.float32(0.034024484), np.float32(0.03561021), np.float32(0.034596648), np.float32(0.038344834), np.float32(0.043711506), np.float32(0.047782768), np.float32(0.04784352), np.float32(0.051026635), np.float32(0.06208527), np.float32(0.07041807), np.float32(0.07654642), np.float32(0.103190295), np.float32(0.13114633), np.float32(0.15521678), np.float32(0.19151795), np.float32(0.20523141), np.float32(0.20405869), np.float32(0.20005457), np.float32(0.19739406), np.float32(0.20549707), np.float32(0.26340887), np.float32(0.23389709), np.float32(0.229408), np.float32(0.22484483), np.float32(0.25867504), np.float32(0.22099496), np.float32(0.17896296), np.float32(0.14897901), np.float32(0.12373728), np.float32(0.08142175), np.float32(0.065107375), np.float32(0.059112363), np.float32(0.046161406), np.float32(0.040160432), np.float32(0.04319462), np.float32(0.041925255), np.float32(0.03491454), np.float32(0.03334653), np.float32(0.03433602), np.float32(0.034157123), np.float32(0.031772114), np.float32(0.033277545), np.float32(0.037577398), np.float32(0.036565706), np.float32(0.035733026), np.float32(0.039567053), np.float32(0.04266718), np.float32(0.040011372), np.float32(0.042228926), np.float32(0.049367588), np.float32(0.047814824), np.float32(0.047360096), np.float32(0.048936814), np.float32(0.053547185), np.float32(0.05857311), np.float32(0.05653877), np.float32(0.07521364), np.float32(0.0860639), np.float32(0.08888816), np.float32(0.08195467), np.float32(0.09976869), np.float32(0.1021037), np.float32(0.10223576), np.float32(0.113531016), np.float32(0.11442075), np.float32(0.110790215), np.float32(0.10353447), np.float32(0.102524534), np.float32(0.09673718), np.float32(0.09356513), np.float32(0.0923961), np.float32(0.077957965), np.float32(0.06981183), np.float32(0.06625946), np.float32(0.058941726), np.float32(0.05550654), np.float32(0.059167847), np.float32(0.05807118), np.float32(0.04989546), np.float32(0.05264135), np.float32(0.051536523), np.float32(0.046705868), np.float32(0.037258632), np.float32(0.03908534), np.float32(0.040186092), np.float32(0.036968183), np.float32(0.033156097), np.float32(0.03369325), np.float32(0.03531869), np.float32(0.03592056), np.float32(0.04026258), np.float32(0.046791706), np.float32(0.051685963), np.float32(0.056823675), np.float32(0.07284182), np.float32(0.09215751), np.float32(0.09509724), np.float32(0.09825929), np.float32(0.12303597), np.float32(0.15691379), np.float32(0.194599), np.float32(0.18590584), np.float32(0.19990619), np.float32(0.20805736), np.float32(0.19503614), np.float32(0.18576054), np.float32(0.20202444), np.float32(0.18445514), np.float32(0.18042107), np.float32(0.15609643), np.float32(0.18494017), np.float32(0.2022718), np.float32(0.18375391), np.float32(0.19679742), np.float32(0.18405528), np.float32(0.17052586), np.float32(0.15256876), np.float32(0.14416973), np.float32(0.13563363), np.float32(0.12646419), np.float32(0.11068534), np.float32(0.113283396), np.float32(0.10539664), np.float32(0.09502678), np.float32(0.08481327), np.float32(0.08163982), np.float32(0.085327774), np.float32(0.10696759), np.float32(0.09578841), np.float32(0.10710611), np.float32(0.09448219), np.float32(0.12303113), np.float32(0.13374458), np.float32(0.12542951), np.float32(0.08468882), np.float32(0.07699985), np.float32(0.07970575), np.float32(0.08246801), np.float32(0.08050215), np.float32(0.081551716), np.float32(0.09281391), np.float32(0.09123477), np.float32(0.08289386), np.float32(0.07295951), np.float32(0.08389552), np.float32(0.07887695), np.float32(0.07094118), np.float32(0.07083306), np.float32(0.07087938), np.float32(0.06815011), np.float32(0.06649816), np.float32(0.061077837), np.float32(0.058836427), np.float32(0.060009804), np.float32(0.055952743), np.float32(0.06452614), np.float32(0.06525254), np.float32(0.06071491), np.float32(0.06656466), np.float32(0.07448164), np.float32(0.08091611), np.float32(0.083673865), np.float32(0.09685105), np.float32(0.11002201), np.float32(0.123532854), np.float32(0.10483204), np.float32(0.11950589), np.float32(0.15300953), np.float32(0.14869761), np.float32(0.12689343), np.float32(0.13706915), np.float32(0.12864156), np.float32(0.10272296), np.float32(0.121828616), np.float32(0.110068545), np.float32(0.08933852), np.float32(0.08049324), np.float32(0.08318175), np.float32(0.07214739), np.float32(0.07034858), np.float32(0.085505515), np.float32(0.08594326), np.float32(0.078338474), np.float32(0.07298322), np.float32(0.07433873), np.float32(0.07396666), np.float32(0.07252518), np.float32(0.07996903), np.float32(0.087315), np.float32(0.08880886), np.float32(0.08108382), np.float32(0.07678689), np.float32(0.072284065), np.float32(0.06313476), np.float32(0.06315803), np.float32(0.0628148), np.float32(0.053983655), np.float32(0.05287772), np.float32(0.05838023), np.float32(0.06015369), np.float32(0.052808497), np.float32(0.055166468), np.float32(0.05632958), np.float32(0.056125764), np.float32(0.051815707), np.float32(0.05830487), np.float32(0.06767351), np.float32(0.06564859), np.float32(0.07152671), np.float32(0.068882585), np.float32(0.0689813), np.float32(0.06689011), np.float32(0.0681827), np.float32(0.09311881), np.float32(0.09571216), np.float32(0.10229175), np.float32(0.12690823), np.float32(0.17401837), np.float32(0.19000034), np.float32(0.19917257), np.float32(0.2535461), np.float32(0.29617026), np.float32(0.296956), np.float32(0.3412635), np.float32(0.42176962), np.float32(0.4637599), np.float32(0.48535198), np.float32(0.5652962), np.float32(0.5882996), np.float32(0.6218385), np.float32(0.62006223), np.float32(0.664416), np.float32(0.67888564), np.float32(0.6526438), np.float32(0.7300123), np.float32(0.7044473), np.float32(0.69672614), np.float32(0.7670682), np.float32(0.7679106), np.float32(0.75008), np.float32(0.8006743), np.float32(0.8109563), np.float32(0.82698494), np.float32(0.82447356), np.float32(0.7884196), np.float32(0.80939156), np.float32(0.790027), np.float32(0.7749731), np.float32(0.75772655), np.float32(0.64756376), np.float32(0.63319427), np.float32(0.65773535), np.float32(0.67858577), np.float32(0.5562542), np.float32(0.49245068), np.float32(0.52287865), np.float32(0.50887513), np.float32(0.5315564), np.float32(0.5259522), np.float32(0.52492994), np.float32(0.53059965), np.float32(0.51575303), np.float32(0.52968705), np.float32(0.5349288), np.float32(0.54321766), np.float32(0.5947443), np.float32(0.66964096), np.float32(0.7442332), np.float32(0.78450626), np.float32(0.8040842), np.float32(0.8253157), np.float32(0.8519341), np.float32(0.8646818), np.float32(0.89473695), np.float32(0.91816026), np.float32(0.92441374), np.float32(0.9282988), np.float32(0.9373749), np.float32(0.9415015), np.float32(0.9452038), np.float32(0.94873255), np.float32(0.95276946), np.float32(0.95551354), np.float32(0.9584711), np.float32(0.9601886), np.float32(0.96640223), np.float32(0.9682598), np.float32(0.9706844), np.float32(0.97274435), np.float32(0.9724387), np.float32(0.97380245), np.float32(0.9752304), np.float32(0.97534025), np.float32(0.97679514), np.float32(0.9765206), np.float32(0.97832334), np.float32(0.9773393), np.float32(0.9779468), np.float32(0.97807133), np.float32(0.9774549), np.float32(0.97670436), np.float32(0.97695947), np.float32(0.9761437), np.float32(0.9765438), np.float32(0.9757583), np.float32(0.975244), np.float32(0.9761524), np.float32(0.9748941), np.float32(0.9739516), np.float32(0.9739391), np.float32(0.9753559), np.float32(0.9759631), np.float32(0.9759236), np.float32(0.9764773), np.float32(0.97588027), np.float32(0.97606635), np.float32(0.9773513), np.float32(0.9779389), np.float32(0.9791037), np.float32(0.97908944), np.float32(0.97921926), np.float32(0.9802147), np.float32(0.9797151), np.float32(0.9797754), np.float32(0.9801221), np.float32(0.9803642), np.float32(0.98066413), np.float32(0.9807103), np.float32(0.980788), np.float32(0.98085654), np.float32(0.97833955), np.float32(0.9775719), np.float32(0.9755357), np.float32(0.9725271), np.float32(0.96734905), np.float32(0.96302795), np.float32(0.9504726), np.float32(0.94369495), np.float32(0.9257749), np.float32(0.9115217), np.float32(0.89040995), np.float32(0.86939013), np.float32(0.83911234), np.float32(0.80894214), np.float32(0.77979493), np.float32(0.74405557), np.float32(0.66533333), np.float32(0.60356647), np.float32(0.5401405), np.float32(0.46757793), np.float32(0.40647596), np.float32(0.33793065), np.float32(0.3407256), np.float32(0.34019002), np.float32(0.2841254), np.float32(0.2705253), np.float32(0.26704198), np.float32(0.2263109), np.float32(0.20453338), np.float32(0.20586026), np.float32(0.19997826), np.float32(0.1717287), np.float32(0.1945541), np.float32(0.2045818), np.float32(0.19899292), np.float32(0.18964387), np.float32(0.2074111), np.float32(0.2163522), np.float32(0.20432624), np.float32(0.18862893), np.float32(0.174114), np.float32(0.17275916), np.float32(0.16229509), np.float32(0.13459814), np.float32(0.12246146), np.float32(0.122708954), np.float32(0.10770217), np.float32(0.08261435), np.float32(0.08637304), np.float32(0.08695197), np.float32(0.076356806), np.float32(0.070508234), np.float32(0.075874105), np.float32(0.0731719), np.float32(0.061791424), np.float32(0.062327992), np.float32(0.05819042), np.float32(0.052694082), np.float32(0.05220991), np.float32(0.058226295), np.float32(0.055786762), np.float32(0.04694614), np.float32(0.044632565), np.float32(0.04989935), np.float32(0.054107618), np.float32(0.051900968), np.float32(0.054276217), np.float32(0.06142862), np.float32(0.06516918), np.float32(0.0760059), np.float32(0.086071454), np.float32(0.10133218), np.float32(0.1033167), np.float32(0.1080261), np.float32(0.105267204), np.float32(0.11172365), np.float32(0.116313726), np.float32(0.10779154), np.float32(0.12173448), np.float32(0.124760315), np.float32(0.13087256), np.float32(0.12877788), np.float32(0.13134776), np.float32(0.110553205), np.float32(0.10613169), np.float32(0.11094718), np.float32(0.10471855), np.float32(0.08579332), np.float32(0.07744515), np.float32(0.07569556), np.float32(0.061969385), np.float32(0.053787857), np.float32(0.055438243), np.float32(0.049420677), np.float32(0.04425904), np.float32(0.044014387), np.float32(0.046391454), np.float32(0.046158355), np.float32(0.048323583), np.float32(0.04537767), np.float32(0.043529768), np.float32(0.038263313), np.float32(0.03395693), np.float32(0.033525553), np.float32(0.029386146), np.float32(0.03571273), np.float32(0.034941155), np.float32(0.034928504), np.float32(0.03672434), np.float32(0.035996236), np.float32(0.03688891), np.float32(0.04481954), np.float32(0.049033977), np.float32(0.048631404), np.float32(0.05611291), np.float32(0.06690998), np.float32(0.05812362), np.float32(0.05664788), np.float32(0.06611285), np.float32(0.061748575), np.float32(0.04697921), np.float32(0.049713492), np.float32(0.04656694), np.float32(0.043812715), np.float32(0.04177764), np.float32(0.040836535), np.float32(0.042209268), np.float32(0.038929768), np.float32(0.037878975), np.float32(0.034714263), np.float32(0.033300925), np.float32(0.033748977), np.float32(0.034011118), np.float32(0.03577598), np.float32(0.035547398), np.float32(0.034539685), np.float32(0.032337632), np.float32(0.032027356), np.float32(0.027977198), np.float32(0.024201415), np.float32(0.027781175), np.float32(0.02880467), np.float32(0.026713751), np.float32(0.026188184), np.float32(0.0315119), np.float32(0.036738344), np.float32(0.037995953), np.float32(0.04301165), np.float32(0.041974336), np.float32(0.042188734), np.float32(0.04162534), np.float32(0.045790415), np.float32(0.04807514), np.float32(0.046154343), np.float32(0.045090873), np.float32(0.049871992), np.float32(0.046322934), np.float32(0.038592555), np.float32(0.041379623), np.float32(0.04509162), np.float32(0.04102426), np.float32(0.038038764), np.float32(0.045048434), np.float32(0.051972076), np.float32(0.057177674), np.float32(0.064731315), np.float32(0.07419737), np.float32(0.07551948), np.float32(0.069543), np.float32(0.07304916), np.float32(0.07402267), np.float32(0.06735479), np.float32(0.06974546), np.float32(0.07558339), np.float32(0.07562467), np.float32(0.06926723), np.float32(0.07050338), np.float32(0.081855185), np.float32(0.07758405), np.float32(0.07250628), np.float32(0.08502129), np.float32(0.09536807), np.float32(0.085049406), np.float32(0.08669323), np.float32(0.09764435), np.float32(0.100232854), np.float32(0.08603679), np.float32(0.07861414), np.float32(0.0749843), np.float32(0.072670534), np.float32(0.07393495), np.float32(0.07885797), np.float32(0.078981414), np.float32(0.072166994), np.float32(0.069950044), np.float32(0.07188657), np.float32(0.07636038), np.float32(0.06985496), np.float32(0.06902321), np.float32(0.07790129), np.float32(0.075447775), np.float32(0.075528435), np.float32(0.0804968), np.float32(0.09114581), np.float32(0.09106179), np.float32(0.08240442), np.float32(0.0823655), np.float32(0.08744718), np.float32(0.078003734), np.float32(0.069439165), np.float32(0.07041443), np.float32(0.07344788), np.float32(0.06946469), np.float32(0.06397966), np.float32(0.06119046), np.float32(0.0648136), np.float32(0.06381412), np.float32(0.06636267), np.float32(0.0731354), np.float32(0.08018794), np.float32(0.08094877), np.float32(0.08268939), np.float32(0.07758996), np.float32(0.07874113), np.float32(0.07953188), np.float32(0.075478375), np.float32(0.066826746), np.float32(0.06306033), np.float32(0.063758284), np.float32(0.062049545), np.float32(0.06485024), np.float32(0.06398728), np.float32(0.06386209), np.float32(0.06561693), np.float32(0.07177681), np.float32(0.0761654), np.float32(0.075641684), np.float32(0.08822038), np.float32(0.10131444), np.float32(0.109402694), np.float32(0.12070862), np.float32(0.12920523), np.float32(0.15613204), np.float32(0.17960016), np.float32(0.18097883), np.float32(0.20614587), np.float32(0.22367641), np.float32(0.2703063), np.float32(0.29259473), np.float32(0.3152479), np.float32(0.38838875), np.float32(0.47763348), np.float32(0.51665), np.float32(0.59196454), np.float32(0.6316149), np.float32(0.6707231), np.float32(0.7058782), np.float32(0.7380445), np.float32(0.7628893), np.float32(0.7939262), np.float32(0.82944655), np.float32(0.8327995), np.float32(0.8228171), np.float32(0.8428913), np.float32(0.82783675), np.float32(0.798529), np.float32(0.7924553), np.float32(0.7848014), np.float32(0.7239275), np.float32(0.6539037), np.float32(0.59034634), np.float32(0.5315689), np.float32(0.48261392), np.float32(0.434507), np.float32(0.38687745), np.float32(0.3244466), np.float32(0.3035602), np.float32(0.24260311), np.float32(0.19916877), np.float32(0.18065281), np.float32(0.16183507), np.float32(0.16132481), np.float32(0.16976218), np.float32(0.17887126), np.float32(0.1671536), np.float32(0.17486341), np.float32(0.19979088), np.float32(0.19828133), np.float32(0.18909599), np.float32(0.1978335), np.float32(0.2042685), np.float32(0.29793015), np.float32(0.36129245), np.float32(0.39263186), np.float32(0.4159828), np.float32(0.43438283), np.float32(0.39380667), np.float32(0.41181025), np.float32(0.3825654), np.float32(0.40335912), np.float32(0.4088182), np.float32(0.39736664), np.float32(0.46594068), np.float32(0.48215646), np.float32(0.49416494), np.float32(0.5389409), np.float32(0.58387035), np.float32(0.6730182), np.float32(0.72358114), np.float32(0.76162654), np.float32(0.8264517), np.float32(0.8988852), np.float32(0.9078817), np.float32(0.9418355), np.float32(0.9398264), np.float32(0.9446053), np.float32(0.939743), np.float32(0.9337034), np.float32(0.9334016), np.float32(0.92565954), np.float32(0.9071837), np.float32(0.8835334), np.float32(0.8560611), np.float32(0.8249143), np.float32(0.8126452), np.float32(0.76466113), np.float32(0.72623575), np.float32(0.7087279), np.float32(0.6735145), np.float32(0.6375654), np.float32(0.49235964), np.float32(0.40825063), np.float32(0.37132517), np.float32(0.29151958), np.float32(0.19714376), np.float32(0.15146369), np.float32(0.10223118), np.float32(0.08144454), np.float32(0.07888782), np.float32(0.06416463), np.float32(0.061175786), np.float32(0.064968325), np.float32(0.06152088), np.float32(0.0630398), np.float32(0.06204796), np.float32(0.0721024), np.float32(0.07236112), np.float32(0.06894894), np.float32(0.079691775), np.float32(0.09536485), np.float32(0.102442294), np.float32(0.122100025), np.float32(0.13039644), np.float32(0.13974185), np.float32(0.11952592), np.float32(0.10460132), np.float32(0.11321573), np.float32(0.11625423), np.float32(0.10899714), np.float32(0.09484106), np.float32(0.0930395), np.float32(0.08626434), np.float32(0.07820594), np.float32(0.08563047), np.float32(0.09810527), np.float32(0.096253924), np.float32(0.08969138), np.float32(0.0819776), np.float32(0.08251737), np.float32(0.07346698), np.float32(0.07781741), np.float32(0.07941044), np.float32(0.0734583), np.float32(0.06733375), np.float32(0.061216637), np.float32(0.058555216), np.float32(0.04743393), np.float32(0.04955977), np.float32(0.04794308), np.float32(0.04584154), np.float32(0.036748342), np.float32(0.03537057), np.float32(0.039022118), np.float32(0.040835284), np.float32(0.037913945), np.float32(0.042051632), np.float32(0.043017), np.float32(0.041872833), np.float32(0.039242025), np.float32(0.036374167), np.float32(0.036783975), np.float32(0.034702983), np.float32(0.033917807), np.float32(0.03481631), np.float32(0.03419359), np.float32(0.030563585), np.float32(0.02860317), np.float32(0.029757163), np.float32(0.027995327), np.float32(0.028260363), np.float32(0.029274123), np.float32(0.035234455), np.float32(0.040288948), np.float32(0.049030807), np.float32(0.066233315), np.float32(0.07822389), np.float32(0.09045929), np.float32(0.101782426), np.float32(0.1032153), np.float32(0.10398416), np.float32(0.10288512), np.float32(0.09925108), np.float32(0.100795075), np.float32(0.093317784), np.float32(0.09253347), np.float32(0.092440315), np.float32(0.102778606), np.float32(0.09020589), np.float32(0.08917765), np.float32(0.10219477), np.float32(0.09826066), np.float32(0.09756025), np.float32(0.11937757), np.float32(0.14454415), np.float32(0.1505405), np.float32(0.17553422), np.float32(0.24374808), np.float32(0.25481406), np.float32(0.24287385), np.float32(0.23834108), np.float32(0.24524236), np.float32(0.24021359), np.float32(0.28531703), np.float32(0.29827434), np.float32(0.30314913), np.float32(0.2966692), np.float32(0.29050702), np.float32(0.27629772), np.float32(0.25868484), np.float32(0.27209064), np.float32(0.2728651), np.float32(0.26932213), np.float32(0.27512392), np.float32(0.2591648), np.float32(0.23755796), np.float32(0.1719813), np.float32(0.18488994), np.float32(0.15431632), np.float32(0.13261627), np.float32(0.11779152), np.float32(0.096075624), np.float32(0.07447486), np.float32(0.0645755), np.float32(0.060194664), np.float32(0.05576431), np.float32(0.05207852), np.float32(0.05175119), np.float32(0.057898473), np.float32(0.068841614), np.float32(0.078575894), np.float32(0.08904248), np.float32(0.10962366), np.float32(0.14037964), np.float32(0.16996342), np.float32(0.20708056), np.float32(0.23035668), np.float32(0.22763269), np.float32(0.24589847), np.float32(0.28927737), np.float32(0.36374366), np.float32(0.4274805), np.float32(0.5178864), np.float32(0.6403773), np.float32(0.68095773), np.float32(0.7164295), np.float32(0.8071121), np.float32(0.8416041), np.float32(0.8882181), np.float32(0.90581876), np.float32(0.9201014), np.float32(0.9450837), np.float32(0.95127666), np.float32(0.9527266), np.float32(0.9547775), np.float32(0.9557578), np.float32(0.9574432), np.float32(0.95888865), np.float32(0.9547301), np.float32(0.93965894), np.float32(0.94346565), np.float32(0.9453637), np.float32(0.9448823), np.float32(0.9495809), np.float32(0.94800293), np.float32(0.95128596), np.float32(0.94640857), np.float32(0.9353524), np.float32(0.93711716), np.float32(0.93029296), np.float32(0.9249485), np.float32(0.93100184), np.float32(0.92352325), np.float32(0.9299823), np.float32(0.9250939), np.float32(0.8982635), np.float32(0.90427125), np.float32(0.9003894), np.float32(0.8847156), np.float32(0.877801), np.float32(0.872425), np.float32(0.87966585), np.float32(0.8951136), np.float32(0.87575495), np.float32(0.87159765), np.float32(0.86632663), np.float32(0.8525107), np.float32(0.8683285), np.float32(0.8884612), np.float32(0.87305176), np.float32(0.884143), np.float32(0.8771896), np.float32(0.850256), np.float32(0.8309702), np.float32(0.82949364), np.float32(0.84204423), np.float32(0.82307184), np.float32(0.81776875), np.float32(0.77426755), np.float32(0.77050215), np.float32(0.7536219), np.float32(0.68086034), np.float32(0.66839325), np.float32(0.74472886), np.float32(0.72279704), np.float32(0.7064209), np.float32(0.7478325), np.float32(0.76457995), np.float32(0.8024549), np.float32(0.8597551), np.float32(0.89054966), np.float32(0.8874948), np.float32(0.8993943), np.float32(0.87974966), np.float32(0.8897999), np.float32(0.90102357), np.float32(0.9070918), np.float32(0.9082224), np.float32(0.9182435), np.float32(0.91537297), np.float32(0.92468244), np.float32(0.9249442), np.float32(0.9281524), np.float32(0.92723286), np.float32(0.90682703), np.float32(0.8841579), np.float32(0.89203984), np.float32(0.8844624), np.float32(0.89568925), np.float32(0.9050282), np.float32(0.90501446), np.float32(0.91414493), np.float32(0.91140777), np.float32(0.90172493), np.float32(0.9207788), np.float32(0.9205687), np.float32(0.9229285), np.float32(0.9251158), np.float32(0.93121517), np.float32(0.93126637), np.float32(0.9246688), np.float32(0.93585634), np.float32(0.92972136), np.float32(0.9186077), np.float32(0.9251631), np.float32(0.92901206), np.float32(0.9344303), np.float32(0.93903214), np.float32(0.9397264), np.float32(0.9477535), np.float32(0.9472468), np.float32(0.9486879), np.float32(0.9405844), np.float32(0.94112873), np.float32(0.9452403), np.float32(0.9465816), np.float32(0.9398632), np.float32(0.93031776), np.float32(0.91773117), np.float32(0.91117126), np.float32(0.9187697), np.float32(0.9141424), np.float32(0.91809046), np.float32(0.9210209), np.float32(0.94113076), np.float32(0.9464843), np.float32(0.94980776), np.float32(0.95288175), np.float32(0.9543507), np.float32(0.95798445), np.float32(0.95908564), np.float32(0.9651227), np.float32(0.96718997), np.float32(0.9696313), np.float32(0.9707792), np.float32(0.9741597), np.float32(0.97039706), np.float32(0.9703268), np.float32(0.9722015), np.float32(0.97005254), np.float32(0.96965003), np.float32(0.968055), np.float32(0.97314394)], 'RTATIWRNLNPFWGEEYTLHLPMGFHTLSFYVVDEDTIGHDDVIGKILLTKETLAANLRGIDNWINLTRVDPDEEVQGEIHLDLEIVGDGHRKALRCHILEARDLAPRDISGTSDPFARVIFQNRNAETSIIKKTRFPHWDEVLEFEIEEGTISEGTGITIQVWDWDMVGKNDFLGKVEFSQDTLQKTQIAKGWFRLMPFGNLEDDAGGKLGALRVKIRLAEERILPSMYYQPLIDLLVESVIPPTEVEDMTPLTILEEVTTVDSRQEVAMTLVKIFLGQGLVVPFLDYLNMVEVGRTTDPNTLFRSNSLASKAMEQFMKIVGMPYLHEVLKPIVNRIFEEKKYIELDPCKIEVNRSRRISFKGSLSEADVRECSLEFLMAYLTDIIDSIVGSVEQCPPVMRVAFKQLHKRVEEQFPESENEDVKYLAISGFFFLRFFAPAILTPKLFNLRDHHADTRTSRTLLLLAKAVQSIGNLGLQLGHGKEQWMTPLHPYILQSATCVKDFLDKLIDIDNDNVSEVQHRAAFHPSVTIKEGYLHKRKAEGVNLVTRFTFKKRYFWLSSETLSYAKSPDWQVRSSIPIQRICAVERVDENAFQQQHMMQVITQDNDGQLHTMYIQCK': [np.float32(0.19795795), np.float32(0.20026678), np.float32(0.19789138), np.float32(0.25263596), np.float32(0.2704276), np.float32(0.31081632), np.float32(0.2990697), np.float32(0.27459654), np.float32(0.26458764), np.float32(0.20539005), np.float32(0.21072023), np.float32(0.19448872), np.float32(0.19292527), np.float32(0.1951575), np.float32(0.17938232), np.float32(0.19132893), np.float32(0.15542836), np.float32(0.1567714), np.float32(0.14235456), np.float32(0.124576725), np.float32(0.10771024), np.float32(0.09840003), np.float32(0.083849154), np.float32(0.08411142), np.float32(0.08568358), np.float32(0.08925529), np.float32(0.08481339), np.float32(0.07547949), np.float32(0.06918678), np.float32(0.07801222), np.float32(0.07851079), np.float32(0.07586758), np.float32(0.06746184), np.float32(0.075402685), np.float32(0.07567995), np.float32(0.06710835), np.float32(0.06275892), np.float32(0.06508612), np.float32(0.06386893), np.float32(0.06698272), np.float32(0.078392595), np.float32(0.08041974), np.float32(0.0839194), np.float32(0.08755228), np.float32(0.0956671), np.float32(0.09989873), np.float32(0.105839305), np.float32(0.099027544), np.float32(0.090381734), np.float32(0.08105911), np.float32(0.09093031), np.float32(0.0869204), np.float32(0.07737338), np.float32(0.07331705), np.float32(0.07156853), np.float32(0.06671764), np.float32(0.06880872), np.float32(0.072343454), np.float32(0.07808237), np.float32(0.083805405), np.float32(0.097500615), np.float32(0.121412285), np.float32(0.12818281), np.float32(0.13188158), np.float32(0.12815472), np.float32(0.13633715), np.float32(0.13939387), np.float32(0.1430218), np.float32(0.13206895), np.float32(0.12538679), np.float32(0.12096854), np.float32(0.117524855), np.float32(0.112526074), np.float32(0.12134181), np.float32(0.11509475), np.float32(0.10873715), np.float32(0.11682829), np.float32(0.12139963), np.float32(0.12523788), np.float32(0.13727684), np.float32(0.1381825), np.float32(0.14182393), np.float32(0.12849572), np.float32(0.11387255), np.float32(0.101613626), np.float32(0.08739018), np.float32(0.077399775), np.float32(0.06712773), np.float32(0.06329734), np.float32(0.058443677), np.float32(0.05462579), np.float32(0.05486114), np.float32(0.06366708), np.float32(0.06275103), np.float32(0.061193153), np.float32(0.07026981), np.float32(0.08558941), np.float32(0.089813314), np.float32(0.089031786), np.float32(0.09302455), np.float32(0.09678709), np.float32(0.09265871), np.float32(0.089508295), np.float32(0.08749222), np.float32(0.08944044), np.float32(0.084988475), np.float32(0.082615934), np.float32(0.08296688), np.float32(0.081762545), np.float32(0.069904625), np.float32(0.06770601), np.float32(0.070418425), np.float32(0.085364014), np.float32(0.08479987), np.float32(0.103116296), np.float32(0.09489499), np.float32(0.09464574), np.float32(0.09783792), np.float32(0.10182802), np.float32(0.09669622), np.float32(0.08431333), np.float32(0.08507635), np.float32(0.09797418), np.float32(0.09383504), np.float32(0.09351122), np.float32(0.08472002), np.float32(0.09127306), np.float32(0.09561107), np.float32(0.09042173), np.float32(0.096261635), np.float32(0.10994142), np.float32(0.1015805), np.float32(0.10356631), np.float32(0.11107473), np.float32(0.11110527), np.float32(0.10292942), np.float32(0.09762038), np.float32(0.1009999), np.float32(0.103731565), np.float32(0.105737716), np.float32(0.10017615), np.float32(0.098505355), np.float32(0.10050232), np.float32(0.11068132), np.float32(0.12347804), np.float32(0.121943094), np.float32(0.11236755), np.float32(0.10038795), np.float32(0.09151465), np.float32(0.086228035), np.float32(0.07438379), np.float32(0.06189032), np.float32(0.057236), np.float32(0.05146543), np.float32(0.049936395), np.float32(0.05305351), np.float32(0.05684437), np.float32(0.05439049), np.float32(0.05800669), np.float32(0.06270577), np.float32(0.07962581), np.float32(0.07590068), np.float32(0.06176764), np.float32(0.059764046), np.float32(0.05619555), np.float32(0.057974964), np.float32(0.055281706), np.float32(0.053960655), np.float32(0.048537463), np.float32(0.05318253), np.float32(0.062801175), np.float32(0.07542042), np.float32(0.0862721), np.float32(0.09636917), np.float32(0.1031595), np.float32(0.11594746), np.float32(0.13081703), np.float32(0.14014405), np.float32(0.1428249), np.float32(0.13918217), np.float32(0.14070442), np.float32(0.13939455), np.float32(0.13084751), np.float32(0.1129252), np.float32(0.10866695), np.float32(0.103442095), np.float32(0.0982636), np.float32(0.1070631), np.float32(0.10359105), np.float32(0.097197205), np.float32(0.105777025), np.float32(0.093161665), np.float32(0.100393035), np.float32(0.10711382), np.float32(0.10887519), np.float32(0.10918325), np.float32(0.10684296), np.float32(0.10550061), np.float32(0.1072658), np.float32(0.09731556), np.float32(0.09433514), np.float32(0.08652493), np.float32(0.08451579), np.float32(0.09139594), np.float32(0.080488674), np.float32(0.08343063), np.float32(0.08230819), np.float32(0.092771746), np.float32(0.08602497), np.float32(0.084775575), np.float32(0.09274169), np.float32(0.093758784), np.float32(0.09763553), np.float32(0.08805011), np.float32(0.081554286), np.float32(0.08597776), np.float32(0.08307947), np.float32(0.07631905), np.float32(0.070502825), np.float32(0.06394601), np.float32(0.064948544), np.float32(0.064978465), np.float32(0.053539056), np.float32(0.04992188), np.float32(0.049915362), np.float32(0.046804946), np.float32(0.043150958), np.float32(0.041748542), np.float32(0.04562863), np.float32(0.044793308), np.float32(0.045529496), np.float32(0.044631366), np.float32(0.049156673), np.float32(0.055589657), np.float32(0.06013782), np.float32(0.06388825), np.float32(0.05997979), np.float32(0.07162508), np.float32(0.0914913), np.float32(0.09758337), np.float32(0.09936984), np.float32(0.10849798), np.float32(0.11883609), np.float32(0.14191915), np.float32(0.14556451), np.float32(0.14641859), np.float32(0.16704443), np.float32(0.19235373), np.float32(0.16554444), np.float32(0.17729867), np.float32(0.21642752), np.float32(0.2412903), np.float32(0.24608314), np.float32(0.25383997), np.float32(0.3075344), np.float32(0.35932738), np.float32(0.3453053), np.float32(0.24895164), np.float32(0.21803352), np.float32(0.1668504), np.float32(0.1490267), np.float32(0.09241697), np.float32(0.062716335), np.float32(0.062010486), np.float32(0.05379394), np.float32(0.041335016), np.float32(0.042792466), np.float32(0.038847767), np.float32(0.04472239), np.float32(0.044680424), np.float32(0.039716486), np.float32(0.038668133), np.float32(0.035698906), np.float32(0.034192678), np.float32(0.030958489), np.float32(0.028135099), np.float32(0.026430959), np.float32(0.02531138), np.float32(0.023886623), np.float32(0.023411762), np.float32(0.020740388), np.float32(0.022644302), np.float32(0.025299087), np.float32(0.026296629), np.float32(0.02915839), np.float32(0.03718226), np.float32(0.046678647), np.float32(0.04960905), np.float32(0.058722343), np.float32(0.07240919), np.float32(0.08711842), np.float32(0.08567324), np.float32(0.08255093), np.float32(0.079212345), np.float32(0.09406596), np.float32(0.097499944), np.float32(0.10975674), np.float32(0.118921034), np.float32(0.12295552), np.float32(0.11940543), np.float32(0.12110511), np.float32(0.13403913), np.float32(0.12636976), np.float32(0.11599455), np.float32(0.12114201), np.float32(0.122258104), np.float32(0.10421607), np.float32(0.09605219), np.float32(0.10422008), np.float32(0.09605353), np.float32(0.08401767), np.float32(0.07850427), np.float32(0.07248246), np.float32(0.06933723), np.float32(0.06420967), np.float32(0.05953821), np.float32(0.06033821), np.float32(0.06592397), np.float32(0.05793417), np.float32(0.053299896), np.float32(0.053822998), np.float32(0.05172556), np.float32(0.05093858), np.float32(0.050058074), np.float32(0.050342545), np.float32(0.048262082), np.float32(0.04758292), np.float32(0.049319882), np.float32(0.05068912), np.float32(0.052824616), np.float32(0.06258012), np.float32(0.07257488), np.float32(0.06746331), np.float32(0.06567482), np.float32(0.08081708), np.float32(0.079105094), np.float32(0.08027142), np.float32(0.0790154), np.float32(0.08419335), np.float32(0.104126826), np.float32(0.09985836), np.float32(0.096053995), np.float32(0.09807464), np.float32(0.1074212), np.float32(0.10959014), np.float32(0.10560821), np.float32(0.12324006), np.float32(0.15311727), np.float32(0.14865947), np.float32(0.14943153), np.float32(0.15719597), np.float32(0.18937546), np.float32(0.17579666), np.float32(0.18390086), np.float32(0.18250881), np.float32(0.1740924), np.float32(0.18997496), np.float32(0.19155465), np.float32(0.18900211), np.float32(0.17886902), np.float32(0.18221532), np.float32(0.17287), np.float32(0.16106047), np.float32(0.13694331), np.float32(0.13423625), np.float32(0.13455166), np.float32(0.1301151), np.float32(0.1136036), np.float32(0.092320494), np.float32(0.08990203), np.float32(0.079968326), np.float32(0.06392814), np.float32(0.060224805), np.float32(0.05799417), np.float32(0.05038721), np.float32(0.039770067), np.float32(0.037534036), np.float32(0.03695322), np.float32(0.034944132), np.float32(0.031893037), np.float32(0.03155806), np.float32(0.030004293), np.float32(0.026491975), np.float32(0.030334944), np.float32(0.033949643), np.float32(0.031677775), np.float32(0.035051167), np.float32(0.040086918), np.float32(0.04525767), np.float32(0.04212377), np.float32(0.047759224), np.float32(0.054875012), np.float32(0.050996233), np.float32(0.044883754), np.float32(0.05333827), np.float32(0.062652536), np.float32(0.05453803), np.float32(0.051077005), np.float32(0.0648841), np.float32(0.0751137), np.float32(0.066342026), np.float32(0.07575627), np.float32(0.09460822), np.float32(0.10516319), np.float32(0.092153125), np.float32(0.10251883), np.float32(0.12841858), np.float32(0.11864707), np.float32(0.1198732), np.float32(0.14304163), np.float32(0.1563581), np.float32(0.14524792), np.float32(0.14292787), np.float32(0.16409683), np.float32(0.1564288), np.float32(0.13673633), np.float32(0.13290906), np.float32(0.13067575), np.float32(0.113838516), np.float32(0.101999074), np.float32(0.10122743), np.float32(0.087597586), np.float32(0.0700386), np.float32(0.061686877), np.float32(0.06555259), np.float32(0.05850261), np.float32(0.051312413), np.float32(0.043364078), np.float32(0.04644278), np.float32(0.04308049), np.float32(0.029607398), np.float32(0.025020506), np.float32(0.022191314), np.float32(0.021764638), np.float32(0.020005863), np.float32(0.017905433), np.float32(0.018197171), np.float32(0.018050555), np.float32(0.016876), np.float32(0.018870518), np.float32(0.020976331), np.float32(0.02308957), np.float32(0.027566222), np.float32(0.03757161), np.float32(0.04564959), np.float32(0.054974735), np.float32(0.06909319), np.float32(0.08355794), np.float32(0.08425132), np.float32(0.08941095), np.float32(0.085821405), np.float32(0.08187597), np.float32(0.07868468), np.float32(0.0770238), np.float32(0.07550104), np.float32(0.07683497), np.float32(0.08676783), np.float32(0.07332433), np.float32(0.054671768), np.float32(0.05721227), np.float32(0.05858608), np.float32(0.046385072), np.float32(0.0486141), np.float32(0.047648787), np.float32(0.042356193), np.float32(0.037241068), np.float32(0.032332223), np.float32(0.031273447), np.float32(0.027752263), np.float32(0.026188772), np.float32(0.025220355), np.float32(0.026021278), np.float32(0.028292608), np.float32(0.031856112), np.float32(0.044245586), np.float32(0.04596725), np.float32(0.04521485), np.float32(0.054514214), np.float32(0.06133055), np.float32(0.060951162), np.float32(0.057644416), np.float32(0.06399949), np.float32(0.070613734), np.float32(0.061663575), np.float32(0.061480362), np.float32(0.07357474), np.float32(0.06907535), np.float32(0.05968412), np.float32(0.06863652), np.float32(0.06522021), np.float32(0.059699956), np.float32(0.060534153), np.float32(0.066001534), np.float32(0.058332283), np.float32(0.049966935), np.float32(0.051460624), np.float32(0.05211712), np.float32(0.04214259), np.float32(0.036172424), np.float32(0.042638253), np.float32(0.042209223), np.float32(0.04476051), np.float32(0.048549585), np.float32(0.056851346), np.float32(0.061743367), np.float32(0.06011719), np.float32(0.06677067), np.float32(0.07599833), np.float32(0.07547149), np.float32(0.07429551), np.float32(0.08338946), np.float32(0.09439335), np.float32(0.090469226), np.float32(0.100771286), np.float32(0.11269979), np.float32(0.119456746), np.float32(0.112276845), np.float32(0.13453066), np.float32(0.1470418), np.float32(0.14858593), np.float32(0.14336675), np.float32(0.16246825), np.float32(0.18260616), np.float32(0.17664032), np.float32(0.18624642), np.float32(0.1800666), np.float32(0.17492515), np.float32(0.16350727), np.float32(0.16948701), np.float32(0.18999264), np.float32(0.20419858), np.float32(0.20086288), np.float32(0.19570364), np.float32(0.18742779), np.float32(0.18235484), np.float32(0.17654304), np.float32(0.17368019), np.float32(0.15360793), np.float32(0.1478045), np.float32(0.16063157), np.float32(0.1516604), np.float32(0.14496334), np.float32(0.1500118), np.float32(0.14272647), np.float32(0.15479578), np.float32(0.15656665), np.float32(0.15928029), np.float32(0.14737216), np.float32(0.14404047), np.float32(0.13652872), np.float32(0.123385526), np.float32(0.1278673), np.float32(0.1366841), np.float32(0.123719916), np.float32(0.120796815), np.float32(0.10320062), np.float32(0.09549994), np.float32(0.10535785), np.float32(0.102187075), np.float32(0.10424877), np.float32(0.12573992), np.float32(0.1303639), np.float32(0.13864443), np.float32(0.1435124), np.float32(0.1420838), np.float32(0.15210596), np.float32(0.15374978), np.float32(0.1380695), np.float32(0.14345321), np.float32(0.1429337), np.float32(0.15613286), np.float32(0.1508198), np.float32(0.14343569), np.float32(0.13164417), np.float32(0.12864968), np.float32(0.12110108), np.float32(0.12997031), np.float32(0.1476453), np.float32(0.14138888), np.float32(0.14671317), np.float32(0.18003541), np.float32(0.18812682), np.float32(0.19104365), np.float32(0.2005862), np.float32(0.18556653), np.float32(0.2022487), np.float32(0.18745436), np.float32(0.2180489), np.float32(0.17564182), np.float32(0.16744788), np.float32(0.15024117), np.float32(0.14281528), np.float32(0.13030666), np.float32(0.12641342), np.float32(0.13948524), np.float32(0.14332412), np.float32(0.14674601), np.float32(0.16983853), np.float32(0.17531328), np.float32(0.18457058), np.float32(0.17039667), np.float32(0.1672603), np.float32(0.16543905), np.float32(0.14472792), np.float32(0.12974375), np.float32(0.11297873), np.float32(0.10178631), np.float32(0.09464544), np.float32(0.0946626), np.float32(0.10954357), np.float32(0.11277403), np.float32(0.1108169), np.float32(0.12647024), np.float32(0.14302187), np.float32(0.14194138), np.float32(0.15175213), np.float32(0.16605073), np.float32(0.17943385), np.float32(0.1670948), np.float32(0.15374778)], 'MEQRKHRDQPMATNTSWELVPASCSVLPSARHLWRRHLSGSGGHFLAGLCWLVLSPAPNSWPRPLSPPPSALLRLPLPSWYFGASILVSQVPGPKTGNLSMSTVEEESDTVTVETVNSVTLTQDTEGNLILHCPQDEADEIDSEDSIEPPHKRLCLSSEDDQSMDDTTPCISVVAVPISESDQSFEVTMTATTEVADNEDNEGTVTQIQILQNEQLDEISSLSNEEVSAVSQAWFTTKEDKDSLTNKGHKWKQGMWSKEEIDILMSNIERYLKARGIKDATEIIFEMSKDERKDFYRTIAWGLNRPLFAVYRRVLRMYDDRNHVGKYTPDEIEKLKELRIKHGNDWATIGAALGRSASSVKDRCRLMKDTCNTGKWTEEEEKRLAEVVHELTSTEPGDIVTQGVSWAAVAERVGTRSEKQCRSKWLNYLNWKQSGGTEWTKEDEINLILRIAELEVFDENDINWDLLAEGWSSVRSPQWLRSKWWTIKRQIANHKEVSFPVLIKGLKQLHESQKNTPGHQLSENKSLPSNHSGSGVQHLQIRVARLDENSSHSTGPMAALQIPVQITHVSSAESPAASVDSETITLNSGTLQTFEILPSFHLQPTGTPGTYLLQTSANQGLPLTLTTSPTVTLTAATAPASPDQIIVHALSPEHLLNTSDNVTVQCHAPSVIIRTVAAEEIPSSVTQEELTVDSDIQPVDLVGTPTSLETDTFPDDIHQSKLAVEEQATYGEDNISKFGDRTSTELLDRVMVSAGEEILSAGLKHGQDCQSDLAGPYVSEGLSSPTTEEQVEQSTMDDTVLIVPSPRGFIQTSDDIDSESVLPLTTLTDPILQHHGENSHMIDSSLDSPGSEDSKDVEDLVRCH': [np.float32(0.93702465), np.float32(0.94723284), np.float32(0.9481434), np.float32(0.9472425), np.float32(0.9498186), np.float32(0.95150673), np.float32(0.9509397), np.float32(0.9548568), np.float32(0.9533873), np.float32(0.9506878), np.float32(0.9499535), np.float32(0.94859815), np.float32(0.944872), np.float32(0.9377114), np.float32(0.9395391), np.float32(0.93722606), np.float32(0.9290305), np.float32(0.9254616), np.float32(0.91447896), np.float32(0.8974738), np.float32(0.8692067), np.float32(0.85714304), np.float32(0.87196), np.float32(0.8531188), np.float32(0.84802437), np.float32(0.8511502), np.float32(0.8680114), np.float32(0.8931835), np.float32(0.8940706), np.float32(0.8767183), np.float32(0.89333797), np.float32(0.8674892), np.float32(0.88660294), np.float32(0.8709291), np.float32(0.8644545), np.float32(0.8479395), np.float32(0.8397474), np.float32(0.84399176), np.float32(0.8009189), np.float32(0.8204142), np.float32(0.81479216), np.float32(0.8028856), np.float32(0.7668028), np.float32(0.78778714), np.float32(0.81544346), np.float32(0.82039905), np.float32(0.78509504), np.float32(0.8361203), np.float32(0.8717311), np.float32(0.89386725), np.float32(0.90245616), np.float32(0.8892733), np.float32(0.8979021), np.float32(0.9196545), np.float32(0.9092229), np.float32(0.90191007), np.float32(0.89821196), np.float32(0.91123223), np.float32(0.9100355), np.float32(0.91688526), np.float32(0.9238854), np.float32(0.91731006), np.float32(0.92855203), np.float32(0.928807), np.float32(0.92813134), np.float32(0.9365879), np.float32(0.9353878), np.float32(0.935444), np.float32(0.9428678), np.float32(0.9452921), np.float32(0.94061196), np.float32(0.93763304), np.float32(0.9246649), np.float32(0.9271943), np.float32(0.9331637), np.float32(0.92355096), np.float32(0.9296861), np.float32(0.90104467), np.float32(0.8630349), np.float32(0.8018539), np.float32(0.83364147), np.float32(0.7903384), np.float32(0.8203981), np.float32(0.72004277), np.float32(0.7510609), np.float32(0.7378696), np.float32(0.7508693), np.float32(0.75290525), np.float32(0.78175527), np.float32(0.7797368), np.float32(0.8308628), np.float32(0.8291898), np.float32(0.8113301), np.float32(0.758117), np.float32(0.79455906), np.float32(0.8515522), np.float32(0.9040361), np.float32(0.8957192), np.float32(0.9259071), np.float32(0.94969785), np.float32(0.952137), np.float32(0.9598298), np.float32(0.95605093), np.float32(0.92224675), np.float32(0.9333129), np.float32(0.9446937), np.float32(0.92642254), np.float32(0.9371638), np.float32(0.94775224), np.float32(0.92226714), np.float32(0.9263188), np.float32(0.9112595), np.float32(0.9244181), np.float32(0.94061565), np.float32(0.9381377), np.float32(0.9285931), np.float32(0.9348953), np.float32(0.88558805), np.float32(0.8296461), np.float32(0.7995569), np.float32(0.63446814), np.float32(0.77074635), np.float32(0.3593443), np.float32(0.3123563), np.float32(0.469205), np.float32(0.54645264), np.float32(0.5312183), np.float32(0.53808165), np.float32(0.5585269), np.float32(0.7234902), np.float32(0.7728266), np.float32(0.8569125), np.float32(0.92496365), np.float32(0.932375), np.float32(0.9386412), np.float32(0.93592817), np.float32(0.9529466), np.float32(0.9544497), np.float32(0.9623834), np.float32(0.9630492), np.float32(0.96415216), np.float32(0.96654934), np.float32(0.96723783), np.float32(0.96714014), np.float32(0.9691685), np.float32(0.969186), np.float32(0.96610785), np.float32(0.9633311), np.float32(0.9629803), np.float32(0.9633615), np.float32(0.9659472), np.float32(0.96844506), np.float32(0.9698303), np.float32(0.9665268), np.float32(0.9639913), np.float32(0.96361715), np.float32(0.9635455), np.float32(0.96150744), np.float32(0.96153057), np.float32(0.9599762), np.float32(0.9604761), np.float32(0.9574464), np.float32(0.9584489), np.float32(0.9611094), np.float32(0.9586102), np.float32(0.953743), np.float32(0.95754695), np.float32(0.95868546), np.float32(0.9585953), np.float32(0.9593795), np.float32(0.9580004), np.float32(0.96018136), np.float32(0.9603142), np.float32(0.95680696), np.float32(0.9574159), np.float32(0.95819473), np.float32(0.9563704), np.float32(0.9544658), np.float32(0.95191705), np.float32(0.95132446), np.float32(0.95906436), np.float32(0.96694404), np.float32(0.96522784), np.float32(0.96594065), np.float32(0.9649791), np.float32(0.96432984), np.float32(0.9656832), np.float32(0.96684575), np.float32(0.9671873), np.float32(0.96796316), np.float32(0.96832496), np.float32(0.96900016), np.float32(0.97001463), np.float32(0.9712242), np.float32(0.9705885), np.float32(0.9700463), np.float32(0.96964216), np.float32(0.96737814), np.float32(0.96432054), np.float32(0.9611137), np.float32(0.95600706), np.float32(0.9552145), np.float32(0.9491158), np.float32(0.9449163), np.float32(0.93613684), np.float32(0.93988174), np.float32(0.9254829), np.float32(0.90881085), np.float32(0.90310895), np.float32(0.8896452), np.float32(0.85274535), np.float32(0.83253974), np.float32(0.84382474), np.float32(0.803416), np.float32(0.73034334), np.float32(0.72240156), np.float32(0.6995729), np.float32(0.6625654), np.float32(0.64494413), np.float32(0.5875111), np.float32(0.60309345), np.float32(0.539693), np.float32(0.5650316), np.float32(0.59798187), np.float32(0.5685811), np.float32(0.6038764), np.float32(0.629915), np.float32(0.5854087), np.float32(0.60532534), np.float32(0.58049446), np.float32(0.58390677), np.float32(0.5520314), np.float32(0.53524077), np.float32(0.5704928), np.float32(0.61993515), np.float32(0.66806835), np.float32(0.65840596), np.float32(0.5842698), np.float32(0.5992292), np.float32(0.6588005), np.float32(0.6419371), np.float32(0.68151486), np.float32(0.69587), np.float32(0.75234765), np.float32(0.69002324), np.float32(0.63227916), np.float32(0.5832554), np.float32(0.58220583), np.float32(0.6291462), np.float32(0.58217317), np.float32(0.54221845), np.float32(0.49631247), np.float32(0.42727527), np.float32(0.36769775), np.float32(0.33398172), np.float32(0.26003137), np.float32(0.2388514), np.float32(0.20228417), np.float32(0.1779795), np.float32(0.1304675), np.float32(0.0992693), np.float32(0.096859194), np.float32(0.09105303), np.float32(0.09099892), np.float32(0.08469392), np.float32(0.077598795), np.float32(0.07625695), np.float32(0.07597464), np.float32(0.070345), np.float32(0.06633402), np.float32(0.06109575), np.float32(0.053076096), np.float32(0.04997766), np.float32(0.054164603), np.float32(0.055928666), np.float32(0.0531151), np.float32(0.056319933), np.float32(0.06630563), np.float32(0.07420293), np.float32(0.08368947), np.float32(0.099629454), np.float32(0.10613038), np.float32(0.10398961), np.float32(0.10757103), np.float32(0.11689346), np.float32(0.10777978), np.float32(0.09853542), np.float32(0.086965114), np.float32(0.08284579), np.float32(0.08832891), np.float32(0.07795214), np.float32(0.06667563), np.float32(0.067546524), np.float32(0.07067412), np.float32(0.06577641), np.float32(0.06347346), np.float32(0.0638637), np.float32(0.0681172), np.float32(0.059186235), np.float32(0.055695303), np.float32(0.05775485), np.float32(0.048061453), np.float32(0.03723231), np.float32(0.030460574), np.float32(0.031440586), np.float32(0.028060453), np.float32(0.024590312), np.float32(0.026972951), np.float32(0.031319655), np.float32(0.03549841), np.float32(0.04041691), np.float32(0.045223888), np.float32(0.048619315), np.float32(0.052110508), np.float32(0.0611918), np.float32(0.06427445), np.float32(0.06737394), np.float32(0.06900428), np.float32(0.07869988), np.float32(0.088535935), np.float32(0.0951367), np.float32(0.10699107), np.float32(0.12505698), np.float32(0.12939833), np.float32(0.1394367), np.float32(0.1505769), np.float32(0.15450628), np.float32(0.17130259), np.float32(0.16734281), np.float32(0.18562521), np.float32(0.19329761), np.float32(0.1862743), np.float32(0.17296793), np.float32(0.16725671), np.float32(0.15526201), np.float32(0.15202518), np.float32(0.14696598), np.float32(0.12931369), np.float32(0.09944108), np.float32(0.09919572), np.float32(0.103220575), np.float32(0.09237733), np.float32(0.08963545), np.float32(0.09674141), np.float32(0.11049302), np.float32(0.10800233), np.float32(0.10574664), np.float32(0.118311964), np.float32(0.097466946), np.float32(0.09473149), np.float32(0.10775471), np.float32(0.10454928), np.float32(0.090683945), np.float32(0.080298744), np.float32(0.07929512), np.float32(0.06624347), np.float32(0.06831225), np.float32(0.07016421), np.float32(0.07707376), np.float32(0.0825603), np.float32(0.09021522), np.float32(0.10049691), np.float32(0.113131545), np.float32(0.11866791), np.float32(0.11147796), np.float32(0.10814236), np.float32(0.11394293), np.float32(0.11222991), np.float32(0.115356974), np.float32(0.11307013), np.float32(0.113410115), np.float32(0.11322353), np.float32(0.109534174), np.float32(0.104092665), np.float32(0.106704734), np.float32(0.09939201), np.float32(0.09838742), np.float32(0.10163865), np.float32(0.10766684), np.float32(0.112594076), np.float32(0.11029109), np.float32(0.11385285), np.float32(0.1206409), np.float32(0.1255046), np.float32(0.12498817), np.float32(0.12636939), np.float32(0.12190726), np.float32(0.105148695), np.float32(0.11082721), np.float32(0.11337603), np.float32(0.107151836), np.float32(0.108638324), np.float32(0.113553084), np.float32(0.12049591), np.float32(0.108921185), np.float32(0.0983936), np.float32(0.108069755), np.float32(0.10470574), np.float32(0.08547383), np.float32(0.10269353), np.float32(0.117051065), np.float32(0.09607467), np.float32(0.094949745), np.float32(0.122148804), np.float32(0.13246644), np.float32(0.119377755), np.float32(0.1177546), np.float32(0.12513788), np.float32(0.1162584), np.float32(0.1026659), np.float32(0.09599856), np.float32(0.106607206), np.float32(0.10974171), np.float32(0.10614304), np.float32(0.100553006), np.float32(0.11215618), np.float32(0.10799633), np.float32(0.103847876), np.float32(0.10931854), np.float32(0.100919046), np.float32(0.10711079), np.float32(0.13088526), np.float32(0.14694798), np.float32(0.13589872), np.float32(0.13205922), np.float32(0.15020172), np.float32(0.15025456), np.float32(0.14303164), np.float32(0.13925005), np.float32(0.1496961), np.float32(0.15225182), np.float32(0.14121993), np.float32(0.13046627), np.float32(0.12936965), np.float32(0.12018124), np.float32(0.10753475), np.float32(0.08528102), np.float32(0.08134525), np.float32(0.08643742), np.float32(0.07660303), np.float32(0.0807239), np.float32(0.09177923), np.float32(0.08405739), np.float32(0.090852864), np.float32(0.08155358), np.float32(0.07755291), np.float32(0.07327698), np.float32(0.07205862), np.float32(0.07038695), np.float32(0.07298156), np.float32(0.064384885), np.float32(0.06798107), np.float32(0.059900768), np.float32(0.057564043), np.float32(0.054526836), np.float32(0.045356892), np.float32(0.04918897), np.float32(0.0622295), np.float32(0.06228905), np.float32(0.07264721), np.float32(0.08338459), np.float32(0.08868017), np.float32(0.093299225), np.float32(0.1037484), np.float32(0.10616031), np.float32(0.10562773), np.float32(0.120097406), np.float32(0.111435235), np.float32(0.106899574), np.float32(0.115565605), np.float32(0.11156609), np.float32(0.10527236), np.float32(0.0841593), np.float32(0.07356609), np.float32(0.07927373), np.float32(0.07322558), np.float32(0.071198456), np.float32(0.07631764), np.float32(0.077043645), np.float32(0.070419036), np.float32(0.07192888), np.float32(0.07138926), np.float32(0.07239824), np.float32(0.0778993), np.float32(0.08743), np.float32(0.09143478), np.float32(0.095602944), np.float32(0.08794975), np.float32(0.09458519), np.float32(0.09853584), np.float32(0.085556015), np.float32(0.086787626), np.float32(0.10029857), np.float32(0.098248996), np.float32(0.090091564), np.float32(0.08983569), np.float32(0.10463058), np.float32(0.10474945), np.float32(0.11105732), np.float32(0.13948879), np.float32(0.14723872), np.float32(0.1488649), np.float32(0.17614861), np.float32(0.21670341), np.float32(0.24594241), np.float32(0.26969707), np.float32(0.28830817), np.float32(0.30306917), np.float32(0.31697854), np.float32(0.35990706), np.float32(0.39297605), np.float32(0.47814128), np.float32(0.5266036), np.float32(0.572289), np.float32(0.6739766), np.float32(0.755967), np.float32(0.7576179), np.float32(0.821901), np.float32(0.870587), np.float32(0.8888298), np.float32(0.8867118), np.float32(0.9280765), np.float32(0.9262737), np.float32(0.9309011), np.float32(0.92389226), np.float32(0.9094302), np.float32(0.9226533), np.float32(0.9218268), np.float32(0.9097481), np.float32(0.8836474), np.float32(0.872967), np.float32(0.8512281), np.float32(0.8304987), np.float32(0.80720437), np.float32(0.80422056), np.float32(0.73940486), np.float32(0.6071411), np.float32(0.5139516), np.float32(0.5063145), np.float32(0.45569873), np.float32(0.42561597), np.float32(0.37138808), np.float32(0.40460074), np.float32(0.3882714), np.float32(0.3139089), np.float32(0.31510955), np.float32(0.335776), np.float32(0.3728111), np.float32(0.33182654), np.float32(0.28789037), np.float32(0.362771), np.float32(0.62164533), np.float32(0.39110896), np.float32(0.80655533), np.float32(0.7541218), np.float32(0.76475614), np.float32(0.8676609), np.float32(0.89610296), np.float32(0.85912937), np.float32(0.9077184), np.float32(0.78559613), np.float32(0.6094295), np.float32(0.32029995), np.float32(0.4107145), np.float32(0.3369806), np.float32(0.48751068), np.float32(0.5925791), np.float32(0.7994124), np.float32(0.54216254), np.float32(0.6662042), np.float32(0.6192266), np.float32(0.4686299), np.float32(0.461764), np.float32(0.4667636), np.float32(0.50535506), np.float32(0.45756596), np.float32(0.5428274), np.float32(0.25095332), np.float32(0.34911978), np.float32(0.25869122), np.float32(0.34700188), np.float32(0.3297415), np.float32(0.17064117), np.float32(0.16516806), np.float32(0.1831201), np.float32(0.16648924), np.float32(0.17354836), np.float32(0.15750027), np.float32(0.13099302), np.float32(0.10404281), np.float32(0.1457316), np.float32(0.14249796), np.float32(0.11283946), np.float32(0.11660743), np.float32(0.11735449), np.float32(0.11074456), np.float32(0.12281845), np.float32(0.11852894), np.float32(0.11737967), np.float32(0.117428444), np.float32(0.11031922), np.float32(0.09749685), np.float32(0.0888516), np.float32(0.100645766), np.float32(0.089212984), np.float32(0.103032716), np.float32(0.11303527), np.float32(0.10036554), np.float32(0.11168071), np.float32(0.11567252), np.float32(0.11890092), np.float32(0.11631701), np.float32(0.13435471), np.float32(0.11400058), np.float32(0.11122958), np.float32(0.11231715), np.float32(0.11032509), np.float32(0.11249613), np.float32(0.11723609), np.float32(0.105744034), np.float32(0.0966533), np.float32(0.092156455), np.float32(0.09709696), np.float32(0.10034701), np.float32(0.11255346), np.float32(0.13469115), np.float32(0.13071108), np.float32(0.15817994), np.float32(0.17000635), np.float32(0.1720977), np.float32(0.17733212), np.float32(0.17873095), np.float32(0.16520713), np.float32(0.16358006), np.float32(0.1557996), np.float32(0.333614), np.float32(0.63019985), np.float32(0.580524), np.float32(0.7550873), np.float32(0.5695356), np.float32(0.7239811), np.float32(0.80157536), np.float32(0.793552), np.float32(0.7471533), np.float32(0.324149), np.float32(0.77039236), np.float32(0.780795), np.float32(0.3749923), np.float32(0.27224907), np.float32(0.20318717), np.float32(0.15281935), np.float32(0.14870371), np.float32(0.14383277), np.float32(0.1397641), np.float32(0.13575521), np.float32(0.13771074), np.float32(0.12729378), np.float32(0.15636608), np.float32(0.15568969), np.float32(0.16456491), np.float32(0.23456927), np.float32(0.24356204), np.float32(0.46009558), np.float32(0.8280267), np.float32(0.75916666), np.float32(0.754176), np.float32(0.7927281), np.float32(0.86143035), np.float32(0.8703656), np.float32(0.8854253), np.float32(0.8866974), np.float32(0.9042895), np.float32(0.92037594), np.float32(0.9309443), np.float32(0.9313974), np.float32(0.94485587), np.float32(0.9416506), np.float32(0.93703145), np.float32(0.9436445), np.float32(0.9474324), np.float32(0.9527587), np.float32(0.95235884), np.float32(0.95506054), np.float32(0.96187985), np.float32(0.9672116), np.float32(0.9673139), np.float32(0.96869457), np.float32(0.96948147), np.float32(0.9690055), np.float32(0.9706842), np.float32(0.970852), np.float32(0.97206724), np.float32(0.97172326), np.float32(0.9719639), np.float32(0.9720829), np.float32(0.972725), np.float32(0.9735048), np.float32(0.97337264), np.float32(0.97323585), np.float32(0.9730725), np.float32(0.9720853), np.float32(0.97111076), np.float32(0.9709457), np.float32(0.9698327), np.float32(0.96800214), np.float32(0.9651523), np.float32(0.96368134), np.float32(0.96356124), np.float32(0.96008486), np.float32(0.9621392), np.float32(0.9654109), np.float32(0.9656506), np.float32(0.9667585), np.float32(0.9653896), np.float32(0.96365863), np.float32(0.96512616), np.float32(0.9640871), np.float32(0.96578103), np.float32(0.96716434), np.float32(0.9642125), np.float32(0.96133286), np.float32(0.9633429), np.float32(0.96419287), np.float32(0.96276027), np.float32(0.9621823), np.float32(0.95935315), np.float32(0.96099377), np.float32(0.95707846), np.float32(0.9545238), np.float32(0.95053476), np.float32(0.94684434), np.float32(0.9448812), np.float32(0.94214886), np.float32(0.93437195), np.float32(0.932022), np.float32(0.9181986), np.float32(0.9150575), np.float32(0.90453815), np.float32(0.90541434), np.float32(0.90102845), np.float32(0.905856), np.float32(0.90060705), np.float32(0.87709457), np.float32(0.8695341), np.float32(0.846509), np.float32(0.8390878), np.float32(0.8114246), np.float32(0.8079723), np.float32(0.8347053), np.float32(0.8275462), np.float32(0.82637095), np.float32(0.83921593), np.float32(0.82913184), np.float32(0.84976816), np.float32(0.84945065), np.float32(0.85091674), np.float32(0.8512066), np.float32(0.871137), np.float32(0.8761485), np.float32(0.887241), np.float32(0.8751153), np.float32(0.8936485), np.float32(0.9000385), np.float32(0.9118548), np.float32(0.91938657), np.float32(0.9408324), np.float32(0.9526645), np.float32(0.9547678), np.float32(0.95857984), np.float32(0.9574156), np.float32(0.9574471), np.float32(0.95999026), np.float32(0.9613562), np.float32(0.95890224), np.float32(0.9580932), np.float32(0.96181047), np.float32(0.96176815), np.float32(0.959353), np.float32(0.9627199), np.float32(0.96612096), np.float32(0.96693814), np.float32(0.97081417), np.float32(0.9709445), np.float32(0.97200036), np.float32(0.9728329), np.float32(0.9718103), np.float32(0.9713851), np.float32(0.97158694), np.float32(0.972336), np.float32(0.97263926), np.float32(0.972903), np.float32(0.9743191), np.float32(0.973096), np.float32(0.97288495), np.float32(0.9713036), np.float32(0.9717158), np.float32(0.9724524), np.float32(0.9730952), np.float32(0.97233194), np.float32(0.9714732), np.float32(0.97136194), np.float32(0.971007), np.float32(0.9724639), np.float32(0.9731747), np.float32(0.9733743), np.float32(0.97271293), np.float32(0.9703748), np.float32(0.96979743), np.float32(0.9684322), np.float32(0.9675245), np.float32(0.9671264), np.float32(0.96639353), np.float32(0.9669452), np.float32(0.96644586), np.float32(0.96461964), np.float32(0.9658929), np.float32(0.967539), np.float32(0.9687393), np.float32(0.96813715), np.float32(0.96847546), np.float32(0.9685698), np.float32(0.9670825), np.float32(0.9673612), np.float32(0.9676444), np.float32(0.96796876), np.float32(0.96980786), np.float32(0.9706207), np.float32(0.9693535), np.float32(0.96866465), np.float32(0.9687857), np.float32(0.96983004), np.float32(0.96887356), np.float32(0.9684682), np.float32(0.967705), np.float32(0.9665309), np.float32(0.96754986), np.float32(0.9664101), np.float32(0.9679873), np.float32(0.9675914), np.float32(0.9663658), np.float32(0.9673961), np.float32(0.96843576), np.float32(0.96719646), np.float32(0.96756893), np.float32(0.96723974), np.float32(0.9670574), np.float32(0.9711864), np.float32(0.965892), np.float32(0.9696241), np.float32(0.97602975), np.float32(0.9609677), np.float32(0.9641797), np.float32(0.9622019), np.float32(0.95927995), np.float32(0.9616588), np.float32(0.95749635), np.float32(0.9650473), np.float32(0.9603976), np.float32(0.95476246), np.float32(0.95137346), np.float32(0.95153975), np.float32(0.95020455), np.float32(0.93461853), np.float32(0.913909)], 'MTAETQTLNFGPEWLRALSSGGSVISPPLSPALPKYKLADFRYGREEMLALYVKDNKVPLDLLDKEFLPILNDEPLLPLALVPFTEEEQRNFSMSVNSAAVLRLTNRGSSGGGGTVVGAPRGRSSSRGRGRGRGESGFYQRSFDEVESGFGRGAREMHRSQSWEERGDRRFEKPTRKEPDGARGSGWREIPDRRRRFDYDLREREDERGYRRARSGSGSAEDERDSLPEWCLDDAEDETGTFDSSGAFLSSKPSKKVQKEPIPEEQELDFRPSMDGADNSDSDGSQTEEAKETDPVQSRTDNDLSRNGYTVQATSSPDHRIPSPVPRTDKTSETANQKAASPHLSCKTEIDVRSQSPSSPPTPSKHKEDAASLSHQGSQEKSSPCIPHPPSPAFSQRSPARQPDPHKVPAMSSVPVPQLDTPTVPAHSTVCAAPGMEPMPPEPDEEDGLEHLEQQAQQMVAYLQDGTLDDDRLLVKVLDQRVKGPSLDNQQKWYYKDPQGEIQGPFSNREMAEWYQAGYFPMTLLLRRVCDDAFQSLGDIIKKWGRVPFSTPPTPTRLVTFVLHVGHCVGHCTKIHSPLSYCSREQESCRIPEHTVIPPVARALSVPDSTSLWELPPAAAQPAVWEGSSVWDLPVEPANQGTTREQLEQMEKVKAAKMEQERREAELRAKQEEEEQRRRQEEEEERKRREEEEQLARRKQEETLRRQKELALQKQMEEEERQRKEELRLLEERRRQEEERKRLEEEIRRQEEEKRRQEEERKRAEDEKRRREEEKKREEEERRQREEIQRKQVLVDKLTYSPSSLPSSSTWGQQVSPTTASQSALSLAEIQKLEEERERQQLQEHQRRQQQELKILQQQQQQQQQQQKIPGWGSVSKPVGSTKSLLEIQQEEARQMQKTQQQPVRNRPANISVPVAPVVNVKFNRNHISSTSVAGSGSSVWGSLNNNLSPQWSSDSMSSIWSSTEVKGSSVGFWDDAVKEVTPRNATSKNKNTASKSAGPNSRQSKKVEQEEKLLRLFQGANKCQDGFTQWCEQTLHAINTAHSLDVPTFVSFLREVESPYEVHDYVRAYLGDTPEAKDFSKQFIERRTKQKASQQHPQQDVAWVTCQTSQANSQQTALEVAQCAGRKKKKQKMVRADPSLLGFSVNASSERLNMGEIETVEDY': [np.float32(0.50090873), np.float32(0.48485717), np.float32(0.4444547), np.float32(0.3775402), np.float32(0.41617876), np.float32(0.3499344), np.float32(0.32286385), np.float32(0.32075396), np.float32(0.3312115), np.float32(0.32709867), np.float32(0.3207041), np.float32(0.27762854), np.float32(0.25729954), np.float32(0.2392741), np.float32(0.17304051), np.float32(0.16358659), np.float32(0.15741892), np.float32(0.1532294), np.float32(0.15666018), np.float32(0.17077036), np.float32(0.17506689), np.float32(0.15200065), np.float32(0.15931253), np.float32(0.19912429), np.float32(0.18304728), np.float32(0.17588857), np.float32(0.19596542), np.float32(0.2172171), np.float32(0.24251759), np.float32(0.2591002), np.float32(0.28017735), np.float32(0.32975468), np.float32(0.27513248), np.float32(0.25884506), np.float32(0.2449804), np.float32(0.24384417), np.float32(0.19093092), np.float32(0.16359285), np.float32(0.16361581), np.float32(0.1368539), np.float32(0.115344666), np.float32(0.10863423), np.float32(0.117300615), np.float32(0.10908186), np.float32(0.09642329), np.float32(0.1145017), np.float32(0.11221397), np.float32(0.103118874), np.float32(0.09979029), np.float32(0.09512077), np.float32(0.09485836), np.float32(0.08682916), np.float32(0.09119933), np.float32(0.10882168), np.float32(0.09852904), np.float32(0.0868628), np.float32(0.07948131), np.float32(0.08040077), np.float32(0.07307081), np.float32(0.06713959), np.float32(0.074022606), np.float32(0.0963053), np.float32(0.11152031), np.float32(0.13387308), np.float32(0.14861041), np.float32(0.15493326), np.float32(0.14783418), np.float32(0.14216763), np.float32(0.13354349), np.float32(0.11503833), np.float32(0.11425386), np.float32(0.1153072), np.float32(0.10888463), np.float32(0.11314872), np.float32(0.1145097), np.float32(0.12039548), np.float32(0.14627406), np.float32(0.14391306), np.float32(0.15279812), np.float32(0.15547957), np.float32(0.16572651), np.float32(0.1738199), np.float32(0.18206728), np.float32(0.16743657), np.float32(0.16871259), np.float32(0.1865607), np.float32(0.16012517), np.float32(0.16359004), np.float32(0.13199878), np.float32(0.13121442), np.float32(0.11884887), np.float32(0.12321126), np.float32(0.1322178), np.float32(0.14754397), np.float32(0.17753261), np.float32(0.20435919), np.float32(0.23607472), np.float32(0.27082708), np.float32(0.2986098), np.float32(0.28108945), np.float32(0.31783596), np.float32(0.37742537), np.float32(0.43338746), np.float32(0.5792999), np.float32(0.69092655), np.float32(0.7685082), np.float32(0.83931494), np.float32(0.8738593), np.float32(0.8992051), np.float32(0.93037987), np.float32(0.9401581), np.float32(0.95441604), np.float32(0.96110916), np.float32(0.9638883), np.float32(0.9713509), np.float32(0.97450507), np.float32(0.97845984), np.float32(0.98316056), np.float32(0.9838321), np.float32(0.98496836), np.float32(0.9858866), np.float32(0.98694706), np.float32(0.98704636), np.float32(0.98702824), np.float32(0.98714614), np.float32(0.9864115), np.float32(0.98641765), np.float32(0.98624724), np.float32(0.9862135), np.float32(0.9852728), np.float32(0.9841037), np.float32(0.98349774), np.float32(0.9821029), np.float32(0.98023707), np.float32(0.979359), np.float32(0.97710586), np.float32(0.9759236), np.float32(0.97551507), np.float32(0.9755986), np.float32(0.9729884), np.float32(0.9735805), np.float32(0.9694714), np.float32(0.9696277), np.float32(0.96819264), np.float32(0.9704799), np.float32(0.9694463), np.float32(0.96940416), np.float32(0.9704719), np.float32(0.96717805), np.float32(0.9686137), np.float32(0.96791685), np.float32(0.96998066), np.float32(0.97006935), np.float32(0.97214884), np.float32(0.97314656), np.float32(0.9728864), np.float32(0.97106284), np.float32(0.96918744), np.float32(0.964986), np.float32(0.967481), np.float32(0.966452), np.float32(0.9647556), np.float32(0.965972), np.float32(0.96459275), np.float32(0.96456647), np.float32(0.9704597), np.float32(0.9751418), np.float32(0.9764174), np.float32(0.9773607), np.float32(0.97683936), np.float32(0.9747755), np.float32(0.97569615), np.float32(0.9754068), np.float32(0.9756266), np.float32(0.9756781), np.float32(0.97454256), np.float32(0.97310567), np.float32(0.9727692), np.float32(0.9716461), np.float32(0.97236204), np.float32(0.97236216), np.float32(0.9706844), np.float32(0.9666228), np.float32(0.96487015), np.float32(0.9587191), np.float32(0.95724165), np.float32(0.94914716), np.float32(0.947969), np.float32(0.9334901), np.float32(0.9236182), np.float32(0.9192913), np.float32(0.9151898), np.float32(0.9112516), np.float32(0.90399384), np.float32(0.894207), np.float32(0.8826864), np.float32(0.88104147), np.float32(0.8832619), np.float32(0.89366335), np.float32(0.88925886), np.float32(0.8900455), np.float32(0.89204735), np.float32(0.8998064), np.float32(0.90533006), np.float32(0.9108668), np.float32(0.91569823), np.float32(0.9214163), np.float32(0.9189225), np.float32(0.9197303), np.float32(0.9295662), np.float32(0.9349863), np.float32(0.9410862), np.float32(0.9471244), np.float32(0.955831), np.float32(0.9597323), np.float32(0.9657927), np.float32(0.9693495), np.float32(0.9734644), np.float32(0.9756267), np.float32(0.97696567), np.float32(0.9777386), np.float32(0.97776663), np.float32(0.9769762), np.float32(0.9762605), np.float32(0.9761629), np.float32(0.9759305), np.float32(0.9747556), np.float32(0.9726443), np.float32(0.97034395), np.float32(0.9693895), np.float32(0.9698304), np.float32(0.9699588), np.float32(0.96944135), np.float32(0.97010493), np.float32(0.97154737), np.float32(0.97207326), np.float32(0.9737307), np.float32(0.9747542), np.float32(0.97501624), np.float32(0.97559106), np.float32(0.9761696), np.float32(0.97669744), np.float32(0.9766441), np.float32(0.9779334), np.float32(0.97898483), np.float32(0.9807437), np.float32(0.98104), np.float32(0.98142207), np.float32(0.9813579), np.float32(0.9812418), np.float32(0.981383), np.float32(0.98123187), np.float32(0.981458), np.float32(0.98189354), np.float32(0.98186547), np.float32(0.9822035), np.float32(0.9825967), np.float32(0.98265773), np.float32(0.9829678), np.float32(0.98232746), np.float32(0.9820986), np.float32(0.9812175), np.float32(0.98188907), np.float32(0.9822296), np.float32(0.98205584), np.float32(0.9819603), np.float32(0.98201925), np.float32(0.98149717), np.float32(0.9805799), np.float32(0.9807005), np.float32(0.9803216), np.float32(0.9809317), np.float32(0.98084074), np.float32(0.98072135), np.float32(0.9811524), np.float32(0.9813312), np.float32(0.9812805), np.float32(0.9814524), np.float32(0.9814742), np.float32(0.98129237), np.float32(0.98100555), np.float32(0.9809058), np.float32(0.9802091), np.float32(0.9799944), np.float32(0.98009884), np.float32(0.98053473), np.float32(0.9801982), np.float32(0.98019296), np.float32(0.9798304), np.float32(0.97968537), np.float32(0.9793062), np.float32(0.9787451), np.float32(0.9797075), np.float32(0.9788183), np.float32(0.9793018), np.float32(0.9791868), np.float32(0.9790122), np.float32(0.97951484), np.float32(0.9788669), np.float32(0.9792062), np.float32(0.97918004), np.float32(0.9790404), np.float32(0.97986734), np.float32(0.97964466), np.float32(0.979813), np.float32(0.9792326), np.float32(0.97952807), np.float32(0.97936535), np.float32(0.9789629), np.float32(0.9792706), np.float32(0.9791708), np.float32(0.97871244), np.float32(0.9791268), np.float32(0.9792636), np.float32(0.9788673), np.float32(0.9793513), np.float32(0.9788017), np.float32(0.9790637), np.float32(0.97885644), np.float32(0.978696), np.float32(0.97872263), np.float32(0.9784853), np.float32(0.9781295), np.float32(0.9774025), np.float32(0.9781852), np.float32(0.97855854), np.float32(0.97875667), np.float32(0.97904634), np.float32(0.9794068), np.float32(0.979592), np.float32(0.9794931), np.float32(0.9796637), np.float32(0.9790789), np.float32(0.9778357), np.float32(0.9771607), np.float32(0.9778447), np.float32(0.97738725), np.float32(0.9774049), np.float32(0.97711325), np.float32(0.97647524), np.float32(0.97639036), np.float32(0.9774884), np.float32(0.97645104), np.float32(0.9768471), np.float32(0.97744614), np.float32(0.976981), np.float32(0.9765811), np.float32(0.97603464), np.float32(0.9760056), np.float32(0.9756257), np.float32(0.9758446), np.float32(0.97535616), np.float32(0.97487396), np.float32(0.9758592), np.float32(0.9764032), np.float32(0.97544086), np.float32(0.975218), np.float32(0.9753759), np.float32(0.9761237), np.float32(0.974916), np.float32(0.9759388), np.float32(0.9754474), np.float32(0.975274), np.float32(0.97642255), np.float32(0.97686905), np.float32(0.97652584), np.float32(0.9768803), np.float32(0.97642255), np.float32(0.9770672), np.float32(0.97717005), np.float32(0.97697985), np.float32(0.9774934), np.float32(0.9781949), np.float32(0.97807777), np.float32(0.9789438), np.float32(0.9788684), np.float32(0.97991246), np.float32(0.98005426), np.float32(0.97972167), np.float32(0.97948974), np.float32(0.9799059), np.float32(0.97973365), np.float32(0.9804776), np.float32(0.98016274), np.float32(0.9803592), np.float32(0.9806293), np.float32(0.9807504), np.float32(0.98057085), np.float32(0.9806075), np.float32(0.98135537), np.float32(0.98160917), np.float32(0.9816359), np.float32(0.98147464), np.float32(0.98138565), np.float32(0.98195004), np.float32(0.98266554), np.float32(0.98292714), np.float32(0.98284966), np.float32(0.9826931), np.float32(0.98320216), np.float32(0.9826224), np.float32(0.9824144), np.float32(0.9820124), np.float32(0.98229367), np.float32(0.9821424), np.float32(0.98149174), np.float32(0.98127246), np.float32(0.9813036), np.float32(0.9806498), np.float32(0.9800362), np.float32(0.980626), np.float32(0.9805203), np.float32(0.98059535), np.float32(0.98010784), np.float32(0.97984856), np.float32(0.98074555), np.float32(0.98035115), np.float32(0.98071474), np.float32(0.980496), np.float32(0.98025656), np.float32(0.98045415), np.float32(0.98070097), np.float32(0.98032135), np.float32(0.9798252), np.float32(0.98060775), np.float32(0.98103255), np.float32(0.98092127), np.float32(0.98130417), np.float32(0.9803257), np.float32(0.98067814), np.float32(0.9806393), np.float32(0.97976226), np.float32(0.979219), np.float32(0.97809476), np.float32(0.9772865), np.float32(0.9750506), np.float32(0.971866), np.float32(0.9674685), np.float32(0.9651527), np.float32(0.95876795), np.float32(0.9504145), np.float32(0.94471073), np.float32(0.9383874), np.float32(0.9200051), np.float32(0.87322783), np.float32(0.8438471), np.float32(0.7967107), np.float32(0.70708215), np.float32(0.63550186), np.float32(0.59025264), np.float32(0.53982055), np.float32(0.49207717), np.float32(0.47806922), np.float32(0.45787436), np.float32(0.38006854), np.float32(0.36122224), np.float32(0.28835544), np.float32(0.27477336), np.float32(0.2492673), np.float32(0.24393289), np.float32(0.23129308), np.float32(0.1897544), np.float32(0.18794431), np.float32(0.17271984), np.float32(0.17564106), np.float32(0.15184858), np.float32(0.121684894), np.float32(0.11291225), np.float32(0.11846589), np.float32(0.114342794), np.float32(0.109395705), np.float32(0.13135), np.float32(0.13657263), np.float32(0.14082699), np.float32(0.1511333), np.float32(0.17244469), np.float32(0.17479566), np.float32(0.17721716), np.float32(0.1860079), np.float32(0.17407176), np.float32(0.17419417), np.float32(0.15161696), np.float32(0.14181645), np.float32(0.13983473), np.float32(0.13779128), np.float32(0.1488655), np.float32(0.16883962), np.float32(0.19660558), np.float32(0.18855105), np.float32(0.23457426), np.float32(0.24052688), np.float32(0.25438875), np.float32(0.23627083), np.float32(0.23381594), np.float32(0.23259151), np.float32(0.2104412), np.float32(0.21213606), np.float32(0.20758887), np.float32(0.20371743), np.float32(0.16846041), np.float32(0.15547726), np.float32(0.15548609), np.float32(0.14700568), np.float32(0.14255607), np.float32(0.1318705), np.float32(0.13675739), np.float32(0.1388405), np.float32(0.13848169), np.float32(0.12170144), np.float32(0.105265744), np.float32(0.0930271), np.float32(0.076942645), np.float32(0.06758042), np.float32(0.061923403), np.float32(0.05353437), np.float32(0.04811768), np.float32(0.04800951), np.float32(0.042301346), np.float32(0.03758994), np.float32(0.03726402), np.float32(0.03919586), np.float32(0.03184921), np.float32(0.029654872), np.float32(0.037095644), np.float32(0.044755567), np.float32(0.03977079), np.float32(0.040174056), np.float32(0.04503534), np.float32(0.040399835), np.float32(0.036802668), np.float32(0.03973725), np.float32(0.043478247), np.float32(0.044792987), np.float32(0.04674467), np.float32(0.05695574), np.float32(0.059989266), np.float32(0.06414323), np.float32(0.07020636), np.float32(0.0789641), np.float32(0.08780933), np.float32(0.09650415), np.float32(0.12078141), np.float32(0.13541721), np.float32(0.13591726), np.float32(0.13443904), np.float32(0.1441278), np.float32(0.1377147), np.float32(0.12232189), np.float32(0.11149273), np.float32(0.10747558), np.float32(0.09407031), np.float32(0.08047854), np.float32(0.08424496), np.float32(0.08305646), np.float32(0.07113902), np.float32(0.06517771), np.float32(0.059566893), np.float32(0.055546496), np.float32(0.051243883), np.float32(0.05435336), np.float32(0.051168013), np.float32(0.049066126), np.float32(0.053311385), np.float32(0.044687048), np.float32(0.051898398), np.float32(0.0583913), np.float32(0.057440147), np.float32(0.050529625), np.float32(0.049384657), np.float32(0.051166233), np.float32(0.054564532), np.float32(0.06595539), np.float32(0.09209514), np.float32(0.121167384), np.float32(0.16439204), np.float32(0.21035455), np.float32(0.21720162), np.float32(0.23226422), np.float32(0.28128055), np.float32(0.29661655), np.float32(0.36156088), np.float32(0.43998545), np.float32(0.46653727), np.float32(0.4445331), np.float32(0.5259357), np.float32(0.5040148), np.float32(0.49505314), np.float32(0.5780956), np.float32(0.5583429), np.float32(0.59414995), np.float32(0.6513237), np.float32(0.7233793), np.float32(0.77858377), np.float32(0.8186623), np.float32(0.83127856), np.float32(0.848115), np.float32(0.85525405), np.float32(0.8303619), np.float32(0.84027433), np.float32(0.8463835), np.float32(0.81981933), np.float32(0.881277), np.float32(0.8861327), np.float32(0.90025014), np.float32(0.91417193), np.float32(0.90137327), np.float32(0.89463055), np.float32(0.9296354), np.float32(0.9447403), np.float32(0.952312), np.float32(0.9533416), np.float32(0.9616153), np.float32(0.9660421), np.float32(0.9705667), np.float32(0.96921635), np.float32(0.96847624), np.float32(0.96647346), np.float32(0.96669924), np.float32(0.96672887), np.float32(0.96780384), np.float32(0.9641319), np.float32(0.96182305), np.float32(0.9599066), np.float32(0.95723706), np.float32(0.9548669), np.float32(0.95602053), np.float32(0.95185286), np.float32(0.9474101), np.float32(0.94326943), np.float32(0.93109816), np.float32(0.90484744), np.float32(0.86622465), np.float32(0.86488724), np.float32(0.79115885), np.float32(0.7938982), np.float32(0.8223312), np.float32(0.84523576), np.float32(0.85643315), np.float32(0.84880847), np.float32(0.8145066), np.float32(0.8425378), np.float32(0.8157904), np.float32(0.79344445), np.float32(0.7666612), np.float32(0.76413536), np.float32(0.74128604), np.float32(0.72387654), np.float32(0.72567046), np.float32(0.71914446), np.float32(0.7139619), np.float32(0.70078015), np.float32(0.68924165), np.float32(0.67584777), np.float32(0.6561898), np.float32(0.6498382), np.float32(0.6490706), np.float32(0.65021473), np.float32(0.64294297), np.float32(0.64881694), np.float32(0.6479491), np.float32(0.6407972), np.float32(0.6269895), np.float32(0.63864887), np.float32(0.64658225), np.float32(0.64713746), np.float32(0.6555906), np.float32(0.65534395), np.float32(0.6615519), np.float32(0.6605823), np.float32(0.6629265), np.float32(0.66130626), np.float32(0.66064173), np.float32(0.66304), np.float32(0.6686684), np.float32(0.67181045), np.float32(0.6703475), np.float32(0.66662574), np.float32(0.6698658), np.float32(0.6740811), np.float32(0.6763786), np.float32(0.67645437), np.float32(0.6849485), np.float32(0.69214994), np.float32(0.691844), np.float32(0.6847614), np.float32(0.6896181), np.float32(0.6893537), np.float32(0.6905433), np.float32(0.688542), np.float32(0.6866976), np.float32(0.686087), np.float32(0.68559283), np.float32(0.6887695), np.float32(0.687322), np.float32(0.68591183), np.float32(0.6759074), np.float32(0.6823268), np.float32(0.68138725), np.float32(0.6835873), np.float32(0.68545014), np.float32(0.67589664), np.float32(0.68135804), np.float32(0.6881749), np.float32(0.6877372), np.float32(0.68590504), np.float32(0.68572724), np.float32(0.6904646), np.float32(0.6948998), np.float32(0.6946076), np.float32(0.69053644), np.float32(0.6873933), np.float32(0.6872723), np.float32(0.68832666), np.float32(0.6886742), np.float32(0.687447), np.float32(0.6851794), np.float32(0.6926141), np.float32(0.6871149), np.float32(0.68443936), np.float32(0.6787529), np.float32(0.6754216), np.float32(0.6781392), np.float32(0.6855781), np.float32(0.6936593), np.float32(0.6991567), np.float32(0.6986971), np.float32(0.6951666), np.float32(0.69414234), np.float32(0.69363487), np.float32(0.69134617), np.float32(0.6906575), np.float32(0.6900395), np.float32(0.68987966), np.float32(0.6823311), np.float32(0.68526256), np.float32(0.6825719), np.float32(0.68133175), np.float32(0.6846081), np.float32(0.68573684), np.float32(0.69298637), np.float32(0.69134015), np.float32(0.6933653), np.float32(0.69669586), np.float32(0.698196), np.float32(0.70662934), np.float32(0.70460767), np.float32(0.6997656), np.float32(0.7001837), np.float32(0.6962088), np.float32(0.69252133), np.float32(0.6931429), np.float32(0.68995625), np.float32(0.6929736), np.float32(0.6889965), np.float32(0.68605524), np.float32(0.6885939), np.float32(0.687991), np.float32(0.6886129), np.float32(0.6926091), np.float32(0.6996142), np.float32(0.6961635), np.float32(0.6984035), np.float32(0.69001716), np.float32(0.6907103), np.float32(0.6938755), np.float32(0.6942829), np.float32(0.6868415), np.float32(0.6897445), np.float32(0.6896557), np.float32(0.687279), np.float32(0.68880546), np.float32(0.68969905), np.float32(0.69345623), np.float32(0.69618934), np.float32(0.69653064), np.float32(0.6982496), np.float32(0.6945259), np.float32(0.6991089), np.float32(0.70118034), np.float32(0.7033708), np.float32(0.7039602), np.float32(0.70469326), np.float32(0.71607506), np.float32(0.7266229), np.float32(0.7289435), np.float32(0.74007565), np.float32(0.7557916), np.float32(0.7679416), np.float32(0.78430355), np.float32(0.79906106), np.float32(0.81327546), np.float32(0.82585263), np.float32(0.8387292), np.float32(0.8449003), np.float32(0.8600377), np.float32(0.8819671), np.float32(0.9029914), np.float32(0.9006529), np.float32(0.90953887), np.float32(0.9182269), np.float32(0.9232991), np.float32(0.9271833), np.float32(0.94113076), np.float32(0.9533863), np.float32(0.95710677), np.float32(0.96425194), np.float32(0.96716744), np.float32(0.9682512), np.float32(0.96792936), np.float32(0.9646113), np.float32(0.9644658), np.float32(0.9639489), np.float32(0.957285), np.float32(0.9545381), np.float32(0.9482148), np.float32(0.94503766), np.float32(0.94434756), np.float32(0.93961465), np.float32(0.9339252), np.float32(0.9257082), np.float32(0.9188044), np.float32(0.9042307), np.float32(0.89073443), np.float32(0.8762062), np.float32(0.8619982), np.float32(0.8407332), np.float32(0.8253615), np.float32(0.7862791), np.float32(0.7519578), np.float32(0.7187141), np.float32(0.69196314), np.float32(0.6676236), np.float32(0.6466787), np.float32(0.6347105), np.float32(0.6209378), np.float32(0.6098435), np.float32(0.6054477), np.float32(0.6075281), np.float32(0.61269593), np.float32(0.6178063), np.float32(0.6159694), np.float32(0.6160934), np.float32(0.61434245), np.float32(0.620707), np.float32(0.62420094), np.float32(0.6287845), np.float32(0.63330007), np.float32(0.64245594), np.float32(0.6451715), np.float32(0.64832854), np.float32(0.6530664), np.float32(0.66432536), np.float32(0.67472416), np.float32(0.688328), np.float32(0.7122125), np.float32(0.7388848), np.float32(0.76153845), np.float32(0.7800391), np.float32(0.8018158), np.float32(0.8132461), np.float32(0.82862645), np.float32(0.83887833), np.float32(0.85053474), np.float32(0.86849976), np.float32(0.8820619), np.float32(0.8886609), np.float32(0.8943439), np.float32(0.90793663), np.float32(0.9178832), np.float32(0.9258097), np.float32(0.93813604), np.float32(0.95050764), np.float32(0.95538175), np.float32(0.9597447), np.float32(0.9629012), np.float32(0.9633231), np.float32(0.96202856), np.float32(0.95326567), np.float32(0.9466416), np.float32(0.9406278), np.float32(0.92133784), np.float32(0.90221024), np.float32(0.8961036), np.float32(0.88063383), np.float32(0.85516715), np.float32(0.86419654), np.float32(0.86736804), np.float32(0.8557712), np.float32(0.83667046), np.float32(0.81780726), np.float32(0.81653017), np.float32(0.8097796), np.float32(0.81296146), np.float32(0.8219834), np.float32(0.83133775), np.float32(0.8419736), np.float32(0.85216826), np.float32(0.87015045), np.float32(0.8886091), np.float32(0.8978871), np.float32(0.9095982), np.float32(0.9230054), np.float32(0.9402086), np.float32(0.94974095), np.float32(0.95840997), np.float32(0.9630736), np.float32(0.9646055), np.float32(0.96612054), np.float32(0.9684369), np.float32(0.9715513), np.float32(0.97115433), np.float32(0.9716466), np.float32(0.97209746), np.float32(0.9722677), np.float32(0.9709848), np.float32(0.9719721), np.float32(0.971015), np.float32(0.9673787), np.float32(0.9662307), np.float32(0.9661419), np.float32(0.963326), np.float32(0.9605529), np.float32(0.9624269), np.float32(0.9609606), np.float32(0.961744), np.float32(0.96599567), np.float32(0.96737826), np.float32(0.9650194), np.float32(0.96844494), np.float32(0.96869636), np.float32(0.96822363), np.float32(0.9681024), np.float32(0.97224754), np.float32(0.973245), np.float32(0.9727759), np.float32(0.97231156), np.float32(0.96985024), np.float32(0.96949244), np.float32(0.96896553), np.float32(0.9699149), np.float32(0.96874934), np.float32(0.967337), np.float32(0.9681398), np.float32(0.96527207), np.float32(0.96104103), np.float32(0.9570157), np.float32(0.94849193), np.float32(0.9465201), np.float32(0.94218326), np.float32(0.9389589), np.float32(0.93702084), np.float32(0.939563), np.float32(0.9336099), np.float32(0.92964387), np.float32(0.9242097), np.float32(0.9268144), np.float32(0.92562395), np.float32(0.9323029), np.float32(0.92633253), np.float32(0.9342855), np.float32(0.9299349), np.float32(0.935579), np.float32(0.9455374), np.float32(0.938817), np.float32(0.93361634), np.float32(0.93424976), np.float32(0.9307615), np.float32(0.92289096), np.float32(0.9281857), np.float32(0.93699116), np.float32(0.9329643), np.float32(0.9458178), np.float32(0.94800186), np.float32(0.95305324), np.float32(0.953084), np.float32(0.95083255), np.float32(0.94995844), np.float32(0.9416648), np.float32(0.9424284), np.float32(0.93757993), np.float32(0.93984675), np.float32(0.94191825), np.float32(0.9426614), np.float32(0.9443521), np.float32(0.94831955), np.float32(0.9539177), np.float32(0.9609229), np.float32(0.96477294), np.float32(0.9684036), np.float32(0.97188073), np.float32(0.97427), np.float32(0.9750587), np.float32(0.9751452), np.float32(0.9767188), np.float32(0.9776805), np.float32(0.976711), np.float32(0.976444), np.float32(0.97687215), np.float32(0.9754218), np.float32(0.97499985), np.float32(0.9221749), np.float32(0.8970012), np.float32(0.85515726), np.float32(0.82500476), np.float32(0.7982741), np.float32(0.7789852), np.float32(0.7647545), np.float32(0.7108537), np.float32(0.6352602), np.float32(0.55419177), np.float32(0.52914405), np.float32(0.48535135), np.float32(0.41895205), np.float32(0.35461146), np.float32(0.30984437), np.float32(0.24174206), np.float32(0.20095025), np.float32(0.17235602), np.float32(0.16177009), np.float32(0.1371641), np.float32(0.1218844), np.float32(0.11746132), np.float32(0.1143222), np.float32(0.11178044), np.float32(0.09501992), np.float32(0.09271966), np.float32(0.10003681), np.float32(0.09582096), np.float32(0.087478146), np.float32(0.09828185), np.float32(0.102300614), np.float32(0.10945663), np.float32(0.118187904), np.float32(0.13524541), np.float32(0.14828293), np.float32(0.11845001), np.float32(0.14611979), np.float32(0.14249715), np.float32(0.11674995), np.float32(0.105812386), np.float32(0.11485026), np.float32(0.09927101), np.float32(0.0788827), np.float32(0.08683293), np.float32(0.10445157), np.float32(0.095090166), np.float32(0.08654719), np.float32(0.10145402), np.float32(0.11129598), np.float32(0.11460643), np.float32(0.12665963), np.float32(0.12587118), np.float32(0.117207676), np.float32(0.114387), np.float32(0.107948825), np.float32(0.089639165), np.float32(0.08696406), np.float32(0.08001969), np.float32(0.06412456), np.float32(0.064701185), np.float32(0.06490812), np.float32(0.06766219), np.float32(0.08293978), np.float32(0.10931807), np.float32(0.12104487), np.float32(0.12729521), np.float32(0.15311258), np.float32(0.15160507), np.float32(0.15677644), np.float32(0.1622063), np.float32(0.16730607), np.float32(0.17363735), np.float32(0.15726441), np.float32(0.14335304), np.float32(0.14130126), np.float32(0.14795473), np.float32(0.15238501), np.float32(0.16407022), np.float32(0.16903932), np.float32(0.1975102), np.float32(0.22902173), np.float32(0.2381642), np.float32(0.2766252), np.float32(0.32155496), np.float32(0.33934835), np.float32(0.3456109), np.float32(0.37863183), np.float32(0.41669154), np.float32(0.4302253), np.float32(0.4805259), np.float32(0.46777228), np.float32(0.4499713), np.float32(0.4589557), np.float32(0.50156), np.float32(0.48150492), np.float32(0.4801634), np.float32(0.54039747), np.float32(0.5585277), np.float32(0.59198654), np.float32(0.63949215), np.float32(0.6432466), np.float32(0.6812111), np.float32(0.6971083), np.float32(0.7242734), np.float32(0.67243963), np.float32(0.62902397), np.float32(0.66989154), np.float32(0.4877922), np.float32(0.4577198), np.float32(0.46574223), np.float32(0.3813982), np.float32(0.38279995), np.float32(0.38047025), np.float32(0.44812673), np.float32(0.51132417), np.float32(0.48360854), np.float32(0.6018574), np.float32(0.6737481), np.float32(0.7210647), np.float32(0.7703756), np.float32(0.7664697), np.float32(0.7658503), np.float32(0.7614803), np.float32(0.7659821), np.float32(0.7854186), np.float32(0.79270613), np.float32(0.8114066), np.float32(0.83335596), np.float32(0.8201671), np.float32(0.83512527), np.float32(0.8704183), np.float32(0.87749004), np.float32(0.89070415), np.float32(0.8922766), np.float32(0.8947679), np.float32(0.89680433), np.float32(0.9114835), np.float32(0.90552217), np.float32(0.91665864), np.float32(0.9082608), np.float32(0.9118671), np.float32(0.9151809), np.float32(0.89658034), np.float32(0.90747774), np.float32(0.8987112), np.float32(0.88648444), np.float32(0.8955953), np.float32(0.89968973), np.float32(0.88380975), np.float32(0.89019006), np.float32(0.88604194), np.float32(0.87747264), np.float32(0.8519062), np.float32(0.8926599), np.float32(0.87418485), np.float32(0.88151866), np.float32(0.8589822), np.float32(0.8352567), np.float32(0.8154697), np.float32(0.7976269), np.float32(0.80820805), np.float32(0.8132641), np.float32(0.84747744), np.float32(0.87675124)], 'MRVIIFKTDLVFLRPSSGRTVASSCICVRRLFFFVGSKRKMVKKKQKQKIVLPPELPPEISEDEIEVSDEDLQFVNENRDYAGFVSRLDTDTITRHVTRVADLEGDDLEAAYEKRLRRKSQQKKVEEEGLQVDPVDALPVKTLDGKVYYRTLSKTTEKSENGRDTDDEKDDSGADKGILRLTKAERRAKLKKSKKEAKKQGKELEKTEEVQETPQASVLAKVKKDLTAEEMFENKKLKLAEMGIALLADPELNIKTLKEMLQFCKDDDHAIVKLALLSLLAVFKDIIPGYRIRLPTEKELEMKVSKDVKKMRYYESTLLSAYKVYLQKLMVLEKQSMFQHVAVRCICTLLEAAPHFNFRENLLGAVVENIGSSDDVIRRLCCATIKSLFTNEGKHGGQATVEAVRLIADLIKAHDCQLHPDSVEVFLSLSFDEDLGKPEEEDKENKVRNKKNKKRKNNEEPSQLQENDRKRSRKELMAKMREEVTADYKAAAFTTDVKDQKRLQSETLSAVFETYFRILKHTMLSTTASPDANDHLVANAPGAHPLLAPSLDGLGKFSHLLDLDYIGDLMNYLKKLAGGDTTSNSSEKSSKHLTVSERLQCCIVAFKVMRSNLDALNVDLQGFFVLLYNIILEYRPGRDQGEVLAEALKIMLCEDRQHDMQKAAAFVKRLATVSLCFGSAESMAALVTLKYLLQKNVKCRNLLENDAGGGSVSGSAAKYQPYASDPNLSGALASVLWELNLLSKHYHPAVSNMASSISSMSTSRNQVYLSSISPQQAFTDLSLERELLNPKYDIGKLIIKRKKGSSKVTASSIGGSVDKSSADEEELKKKLSDHFMLLRDFKENGRLRGELDRATLALQLYDEYKKQKRKSRKA': [np.float32(0.8995826), np.float32(0.9187342), np.float32(0.9155238), np.float32(0.8876394), np.float32(0.83754903), np.float32(0.8880762), np.float32(0.9279223), np.float32(0.9267365), np.float32(0.92998356), np.float32(0.93103915), np.float32(0.91704834), np.float32(0.89967793), np.float32(0.8896405), np.float32(0.8672278), np.float32(0.86533993), np.float32(0.8307627), np.float32(0.81865853), np.float32(0.8517773), np.float32(0.85309684), np.float32(0.83959526), np.float32(0.8601087), np.float32(0.8862414), np.float32(0.90195507), np.float32(0.8985691), np.float32(0.8874381), np.float32(0.8823256), np.float32(0.9006402), np.float32(0.8999352), np.float32(0.889202), np.float32(0.88419265), np.float32(0.8762028), np.float32(0.8704845), np.float32(0.8433812), np.float32(0.889214), np.float32(0.8984365), np.float32(0.9062003), np.float32(0.9038682), np.float32(0.8902729), np.float32(0.88696593), np.float32(0.8895758), np.float32(0.88757944), np.float32(0.8901943), np.float32(0.90097094), np.float32(0.9267605), np.float32(0.9396536), np.float32(0.9443658), np.float32(0.9467987), np.float32(0.9520297), np.float32(0.9557256), np.float32(0.9560191), np.float32(0.96172935), np.float32(0.955928), np.float32(0.9538072), np.float32(0.94774866), np.float32(0.9443399), np.float32(0.941967), np.float32(0.9290131), np.float32(0.9369303), np.float32(0.9389284), np.float32(0.94204897), np.float32(0.94230115), np.float32(0.93883383), np.float32(0.9322258), np.float32(0.914492), np.float32(0.9088273), np.float32(0.90954983), np.float32(0.90073615), np.float32(0.89698017), np.float32(0.8886226), np.float32(0.8721356), np.float32(0.8528716), np.float32(0.82946503), np.float32(0.81000364), np.float32(0.7278124), np.float32(0.6905001), np.float32(0.6784949), np.float32(0.637045), np.float32(0.6042952), np.float32(0.5850571), np.float32(0.5318173), np.float32(0.51216626), np.float32(0.49368286), np.float32(0.45847136), np.float32(0.4609175), np.float32(0.47250554), np.float32(0.4608074), np.float32(0.45507467), np.float32(0.49604177), np.float32(0.5447496), np.float32(0.53662354), np.float32(0.5305573), np.float32(0.5299615), np.float32(0.5130646), np.float32(0.45985344), np.float32(0.45601016), np.float32(0.4742677), np.float32(0.4371902), np.float32(0.34590796), np.float32(0.37346873), np.float32(0.37799707), np.float32(0.4252558), np.float32(0.4948787), np.float32(0.47436473), np.float32(0.49447393), np.float32(0.4809955), np.float32(0.44831297), np.float32(0.45279416), np.float32(0.4413715), np.float32(0.44746125), np.float32(0.521929), np.float32(0.5283232), np.float32(0.53222555), np.float32(0.5958136), np.float32(0.66523004), np.float32(0.70352536), np.float32(0.6901144), np.float32(0.7142671), np.float32(0.7278814), np.float32(0.71309316), np.float32(0.7434695), np.float32(0.7764864), np.float32(0.81232446), np.float32(0.7777236), np.float32(0.81313705), np.float32(0.832948), np.float32(0.8528411), np.float32(0.87142664), np.float32(0.8785468), np.float32(0.8780824), np.float32(0.8854352), np.float32(0.90277976), np.float32(0.9226643), np.float32(0.93053484), np.float32(0.9347327), np.float32(0.9393226), np.float32(0.9484327), np.float32(0.95151216), np.float32(0.9563211), np.float32(0.9569136), np.float32(0.9542911), np.float32(0.94992834), np.float32(0.94957036), np.float32(0.9499635), np.float32(0.9445453), np.float32(0.9397223), np.float32(0.92377007), np.float32(0.9004443), np.float32(0.90875775), np.float32(0.9056698), np.float32(0.89959323), np.float32(0.90465957), np.float32(0.92114156), np.float32(0.9187927), np.float32(0.9028448), np.float32(0.8982148), np.float32(0.8933076), np.float32(0.9031606), np.float32(0.91032434), np.float32(0.9070348), np.float32(0.9216518), np.float32(0.927164), np.float32(0.94056916), np.float32(0.94863194), np.float32(0.95701766), np.float32(0.9602342), np.float32(0.9651851), np.float32(0.96744454), np.float32(0.9691106), np.float32(0.96765536), np.float32(0.96616393), np.float32(0.96115434), np.float32(0.9576826), np.float32(0.9487351), np.float32(0.9332649), np.float32(0.9262237), np.float32(0.92344433), np.float32(0.9091061), np.float32(0.906707), np.float32(0.89762855), np.float32(0.90020114), np.float32(0.8881841), np.float32(0.8765762), np.float32(0.8709788), np.float32(0.8602198), np.float32(0.8442004), np.float32(0.83568496), np.float32(0.8334044), np.float32(0.8285276), np.float32(0.8076273), np.float32(0.8209057), np.float32(0.82775056), np.float32(0.83772975), np.float32(0.8432001), np.float32(0.8517597), np.float32(0.87985307), np.float32(0.88460636), np.float32(0.90711015), np.float32(0.91851383), np.float32(0.9195673), np.float32(0.91866696), np.float32(0.93037015), np.float32(0.93169427), np.float32(0.9327017), np.float32(0.92801124), np.float32(0.92135346), np.float32(0.9186614), np.float32(0.90673673), np.float32(0.89581484), np.float32(0.8846321), np.float32(0.8835714), np.float32(0.86873317), np.float32(0.8666477), np.float32(0.86109936), np.float32(0.8445513), np.float32(0.8206382), np.float32(0.78917766), np.float32(0.7791972), np.float32(0.76092905), np.float32(0.7380763), np.float32(0.70631874), np.float32(0.6476879), np.float32(0.63472146), np.float32(0.6016998), np.float32(0.5904049), np.float32(0.54457235), np.float32(0.517308), np.float32(0.49775234), np.float32(0.4357043), np.float32(0.3905127), np.float32(0.41217148), np.float32(0.3675284), np.float32(0.34633908), np.float32(0.311581), np.float32(0.2977254), np.float32(0.30551308), np.float32(0.29490152), np.float32(0.28586474), np.float32(0.2708136), np.float32(0.27330545), np.float32(0.2774011), np.float32(0.26014546), np.float32(0.23486906), np.float32(0.18679644), np.float32(0.19433974), np.float32(0.17864797), np.float32(0.1323543), np.float32(0.12753788), np.float32(0.13275729), np.float32(0.09179055), np.float32(0.08115078), np.float32(0.08903111), np.float32(0.093197934), np.float32(0.082915835), np.float32(0.08812301), np.float32(0.09499428), np.float32(0.10809176), np.float32(0.11642605), np.float32(0.11873052), np.float32(0.11781649), np.float32(0.11345433), np.float32(0.108225994), np.float32(0.10134771), np.float32(0.091573834), np.float32(0.073611505), np.float32(0.07406416), np.float32(0.074496314), np.float32(0.06727915), np.float32(0.055137843), np.float32(0.0542718), np.float32(0.056192946), np.float32(0.047540445), np.float32(0.040516254), np.float32(0.045917064), np.float32(0.052262533), np.float32(0.039553203), np.float32(0.0378312), np.float32(0.045172032), np.float32(0.041923936), np.float32(0.032909952), np.float32(0.033733353), np.float32(0.030211102), np.float32(0.02691043), np.float32(0.027660234), np.float32(0.033721287), np.float32(0.03978067), np.float32(0.04558218), np.float32(0.055725995), np.float32(0.06914214), np.float32(0.07341743), np.float32(0.0776965), np.float32(0.09515737), np.float32(0.11807908), np.float32(0.13125058), np.float32(0.13767043), np.float32(0.15092297), np.float32(0.18174534), np.float32(0.16532816), np.float32(0.17092992), np.float32(0.19816151), np.float32(0.2097906), np.float32(0.20877409), np.float32(0.19790086), np.float32(0.1982692), np.float32(0.18056847), np.float32(0.18831478), np.float32(0.17229578), np.float32(0.15812421), np.float32(0.14588244), np.float32(0.13528523), np.float32(0.12275547), np.float32(0.099438205), np.float32(0.09495718), np.float32(0.0961007), np.float32(0.08605007), np.float32(0.07819505), np.float32(0.07487598), np.float32(0.081543624), np.float32(0.07196041), np.float32(0.059659727), np.float32(0.05734022), np.float32(0.052853014), np.float32(0.051813234), np.float32(0.05426341), np.float32(0.059961885), np.float32(0.055629157), np.float32(0.05638903), np.float32(0.0529329), np.float32(0.049886953), np.float32(0.05057387), np.float32(0.051162977), np.float32(0.04955549), np.float32(0.048838306), np.float32(0.04720341), np.float32(0.047422074), np.float32(0.044156466), np.float32(0.040014945), np.float32(0.041308787), np.float32(0.04096591), np.float32(0.04015056), np.float32(0.04254368), np.float32(0.040621378), np.float32(0.043179028), np.float32(0.045131546), np.float32(0.042979315), np.float32(0.04195948), np.float32(0.044585306), np.float32(0.041066624), np.float32(0.039506063), np.float32(0.040833846), np.float32(0.042824082), np.float32(0.042093907), np.float32(0.03857948), np.float32(0.038202427), np.float32(0.04059419), np.float32(0.039747257), np.float32(0.039578598), np.float32(0.04246233), np.float32(0.048286654), np.float32(0.04899396), np.float32(0.064200774), np.float32(0.06874474), np.float32(0.071856216), np.float32(0.07464474), np.float32(0.07418891), np.float32(0.073232315), np.float32(0.06726468), np.float32(0.06026635), np.float32(0.059284225), np.float32(0.059661817), np.float32(0.051777624), np.float32(0.050833203), np.float32(0.049994513), np.float32(0.046813533), np.float32(0.040294975), np.float32(0.045707975), np.float32(0.04937416), np.float32(0.04811543), np.float32(0.04371911), np.float32(0.052114993), np.float32(0.059393145), np.float32(0.058787715), np.float32(0.062129766), np.float32(0.07565369), np.float32(0.07648463), np.float32(0.07331132), np.float32(0.07675588), np.float32(0.07662034), np.float32(0.071196675), np.float32(0.07115778), np.float32(0.07586891), np.float32(0.07906913), np.float32(0.07068007), np.float32(0.06708256), np.float32(0.07539754), np.float32(0.07689833), np.float32(0.06831705), np.float32(0.072511986), np.float32(0.0792877), np.float32(0.07027168), np.float32(0.06666433), np.float32(0.07885435), np.float32(0.08303871), np.float32(0.07941264), np.float32(0.077601664), np.float32(0.07484771), np.float32(0.07500518), np.float32(0.06760611), np.float32(0.064317025), np.float32(0.06696446), np.float32(0.07062165), np.float32(0.06511364), np.float32(0.066343755), np.float32(0.07332269), np.float32(0.07644313), np.float32(0.072884485), np.float32(0.07881963), np.float32(0.09023327), np.float32(0.081813395), np.float32(0.080572724), np.float32(0.09015802), np.float32(0.105731994), np.float32(0.121561304), np.float32(0.14860481), np.float32(0.18702295), np.float32(0.19802707), np.float32(0.2604305), np.float32(0.29104334), np.float32(0.2957061), np.float32(0.3242608), np.float32(0.36030802), np.float32(0.39058048), np.float32(0.44116864), np.float32(0.48565078), np.float32(0.50557137), np.float32(0.5398294), np.float32(0.60049534), np.float32(0.60534936), np.float32(0.66850066), np.float32(0.7664535), np.float32(0.84865344), np.float32(0.8789289), np.float32(0.92781264), np.float32(0.94878054), np.float32(0.94879854), np.float32(0.95125055), np.float32(0.95113605), np.float32(0.94622326), np.float32(0.94908595), np.float32(0.9521144), np.float32(0.95437455), np.float32(0.95296305), np.float32(0.94886565), np.float32(0.94095075), np.float32(0.9387987), np.float32(0.9459206), np.float32(0.9483026), np.float32(0.9463598), np.float32(0.9387633), np.float32(0.92413527), np.float32(0.9165887), np.float32(0.893456), np.float32(0.8824394), np.float32(0.8708265), np.float32(0.8505789), np.float32(0.82203805), np.float32(0.77466285), np.float32(0.7571478), np.float32(0.73084825), np.float32(0.6891251), np.float32(0.67098874), np.float32(0.6586422), np.float32(0.6271286), np.float32(0.5601079), np.float32(0.48462686), np.float32(0.45274764), np.float32(0.44494572), np.float32(0.4286498), np.float32(0.3973073), np.float32(0.36903268), np.float32(0.34607756), np.float32(0.32196328), np.float32(0.32019874), np.float32(0.30326048), np.float32(0.30454895), np.float32(0.33868423), np.float32(0.34337667), np.float32(0.3548111), np.float32(0.34190634), np.float32(0.368009), np.float32(0.42274293), np.float32(0.4672571), np.float32(0.44393754), np.float32(0.4210395), np.float32(0.4028402), np.float32(0.37925062), np.float32(0.35437047), np.float32(0.33941096), np.float32(0.34511864), np.float32(0.348659), np.float32(0.34997183), np.float32(0.34348097), np.float32(0.32557824), np.float32(0.2682498), np.float32(0.20013401), np.float32(0.17571577), np.float32(0.17431828), np.float32(0.13622624), np.float32(0.12195295), np.float32(0.11096687), np.float32(0.1158454), np.float32(0.10753222), np.float32(0.106197625), np.float32(0.116961055), np.float32(0.118875146), np.float32(0.104423374), np.float32(0.1260375), np.float32(0.12659535), np.float32(0.13432483), np.float32(0.12641889), np.float32(0.14958657), np.float32(0.18427444), np.float32(0.20844536), np.float32(0.21559472), np.float32(0.36946014), np.float32(0.4230855), np.float32(0.43382934), np.float32(0.43900493), np.float32(0.4201375), np.float32(0.40494066), np.float32(0.3807133), np.float32(0.37845203), np.float32(0.38911232), np.float32(0.3887499), np.float32(0.42305982), np.float32(0.4477534), np.float32(0.42551664), np.float32(0.37761608), np.float32(0.36231652), np.float32(0.3696812), np.float32(0.34941596), np.float32(0.40316007), np.float32(0.3917527), np.float32(0.33351088), np.float32(0.29207623), np.float32(0.36764213), np.float32(0.33999592), np.float32(0.31682312), np.float32(0.26204214), np.float32(0.22865456), np.float32(0.17381196), np.float32(0.16483189), np.float32(0.15378663), np.float32(0.1606087), np.float32(0.14082277), np.float32(0.111630656), np.float32(0.116424195), np.float32(0.09756594), np.float32(0.07270715), np.float32(0.0601671), np.float32(0.058150016), np.float32(0.055309244), np.float32(0.0451145), np.float32(0.052292135), np.float32(0.053870786), np.float32(0.047492813), np.float32(0.048697874), np.float32(0.05535407), np.float32(0.060803413), np.float32(0.061693482), np.float32(0.08132658), np.float32(0.103524044), np.float32(0.122975886), np.float32(0.16528289), np.float32(0.1950401), np.float32(0.21240221), np.float32(0.25335285), np.float32(0.2624875), np.float32(0.29578087), np.float32(0.33780327), np.float32(0.3725782), np.float32(0.39992228), np.float32(0.5051848), np.float32(0.574978), np.float32(0.5700025), np.float32(0.5496047), np.float32(0.58604646), np.float32(0.5311361), np.float32(0.4625514), np.float32(0.44454244), np.float32(0.40445828), np.float32(0.35371712), np.float32(0.31906492), np.float32(0.24832238), np.float32(0.19699761), np.float32(0.12908949), np.float32(0.11421018), np.float32(0.08330962), np.float32(0.06889659), np.float32(0.052859552), np.float32(0.0480272), np.float32(0.042020053), np.float32(0.035263423), np.float32(0.03672333), np.float32(0.037497554), np.float32(0.03519844), np.float32(0.036671564), np.float32(0.035662577), np.float32(0.037607152), np.float32(0.034938112), np.float32(0.034252666), np.float32(0.034111995), np.float32(0.03549556), np.float32(0.032186028), np.float32(0.033151567), np.float32(0.033620592), np.float32(0.030743632), np.float32(0.03148216), np.float32(0.032288346), np.float32(0.032550484), np.float32(0.028400721), np.float32(0.027299082), np.float32(0.029200893), np.float32(0.029343888), np.float32(0.029221386), np.float32(0.03322033), np.float32(0.039862975), np.float32(0.042733647), np.float32(0.046922956), np.float32(0.051356755), np.float32(0.05125615), np.float32(0.05718452), np.float32(0.05690766), np.float32(0.05764644), np.float32(0.05720984), np.float32(0.058084305), np.float32(0.05946392), np.float32(0.057351254), np.float32(0.059465643), np.float32(0.062014747), np.float32(0.062110543), np.float32(0.063210346), np.float32(0.06615963), np.float32(0.074392326), np.float32(0.082087584), np.float32(0.089464486), np.float32(0.09165183), np.float32(0.09693733), np.float32(0.096259356), np.float32(0.08576194), np.float32(0.09085267), np.float32(0.08077129), np.float32(0.06199201), np.float32(0.058287382), np.float32(0.05785738), np.float32(0.048756115), np.float32(0.043656725), np.float32(0.05387944), np.float32(0.056571547), np.float32(0.051682565), np.float32(0.05391877), np.float32(0.0613375), np.float32(0.057023715), np.float32(0.055688936), np.float32(0.060300346), np.float32(0.06408854), np.float32(0.06274525), np.float32(0.060965523), np.float32(0.057683103), np.float32(0.05263789), np.float32(0.050244607), np.float32(0.04413922), np.float32(0.038897816), np.float32(0.037259907), np.float32(0.03142242), np.float32(0.027114958), np.float32(0.029845709), np.float32(0.029793086), np.float32(0.02683301), np.float32(0.029544968), np.float32(0.030857475), np.float32(0.027778799), np.float32(0.026215946), np.float32(0.02996728), np.float32(0.03267439), np.float32(0.031946592), np.float32(0.034863636), np.float32(0.03865727), np.float32(0.03747387), np.float32(0.037756927), np.float32(0.041775044), np.float32(0.041324243), np.float32(0.04167151), np.float32(0.047595426), np.float32(0.048592895), np.float32(0.055459846), np.float32(0.06578705), np.float32(0.08214838), np.float32(0.09972495), np.float32(0.12146877), np.float32(0.14456785), np.float32(0.16512237), np.float32(0.20924553), np.float32(0.24049917), np.float32(0.29744244), np.float32(0.35508895), np.float32(0.46232736), np.float32(0.5706817), np.float32(0.6310403), np.float32(0.71423763), np.float32(0.7848157), np.float32(0.81070054), np.float32(0.83321893), np.float32(0.84587955), np.float32(0.80757546), np.float32(0.83195853), np.float32(0.86631745), np.float32(0.8287817), np.float32(0.7895948), np.float32(0.78397566), np.float32(0.7434293), np.float32(0.64368355), np.float32(0.6519045), np.float32(0.60327524), np.float32(0.5125197), np.float32(0.3774035), np.float32(0.30708662), np.float32(0.23250853), np.float32(0.16623735), np.float32(0.13221927), np.float32(0.10875816), np.float32(0.096212186), np.float32(0.083568186), np.float32(0.095051125), np.float32(0.09183112), np.float32(0.08446017), np.float32(0.07627447), np.float32(0.06925019), np.float32(0.06694524), np.float32(0.05636138), np.float32(0.055798426), np.float32(0.062527314), np.float32(0.06659752), np.float32(0.076339684), np.float32(0.091259405), np.float32(0.10664449), np.float32(0.102954514), np.float32(0.11597573), np.float32(0.17732717), np.float32(0.23900306), np.float32(0.24341877), np.float32(0.29245004), np.float32(0.3450195), np.float32(0.36706588), np.float32(0.31290603), np.float32(0.32570067), np.float32(0.35334387), np.float32(0.2735237), np.float32(0.22496566), np.float32(0.25007868), np.float32(0.248856), np.float32(0.23218526), np.float32(0.22636919), np.float32(0.25736797), np.float32(0.2613137), np.float32(0.24421644), np.float32(0.2875683), np.float32(0.25535926), np.float32(0.24224667), np.float32(0.22364278), np.float32(0.28528842), np.float32(0.25547308), np.float32(0.2877563), np.float32(0.267717), np.float32(0.2184626), np.float32(0.18884), np.float32(0.15253454), np.float32(0.14801574), np.float32(0.14296162), np.float32(0.1361247), np.float32(0.15505211), np.float32(0.16805768), np.float32(0.1732296), np.float32(0.16750494), np.float32(0.17086378), np.float32(0.18284215), np.float32(0.22702898), np.float32(0.27806684), np.float32(0.2844278), np.float32(0.3052686), np.float32(0.42068335), np.float32(0.41160586), np.float32(0.55925333), np.float32(0.5711812), np.float32(0.5550839), np.float32(0.57611465), np.float32(0.6301457), np.float32(0.7347806), np.float32(0.78360265), np.float32(0.7886041), np.float32(0.7999202), np.float32(0.82915264), np.float32(0.84486413), np.float32(0.85863787), np.float32(0.86346185), np.float32(0.85876024), np.float32(0.8341835), np.float32(0.86215806), np.float32(0.8590464), np.float32(0.8727057), np.float32(0.90738213), np.float32(0.91769814), np.float32(0.90461373), np.float32(0.9031582), np.float32(0.91913897), np.float32(0.9289095), np.float32(0.9015312), np.float32(0.8708122), np.float32(0.8385867), np.float32(0.81954956), np.float32(0.79100835), np.float32(0.72445357), np.float32(0.6970546), np.float32(0.6073794), np.float32(0.53242856), np.float32(0.5185977), np.float32(0.45774394), np.float32(0.38892373), np.float32(0.35575116), np.float32(0.34392175), np.float32(0.32996762), np.float32(0.25387663), np.float32(0.24811578), np.float32(0.20682755), np.float32(0.19918498), np.float32(0.1963072), np.float32(0.20048162), np.float32(0.20300303), np.float32(0.20653656), np.float32(0.21326074), np.float32(0.22403108), np.float32(0.25277436), np.float32(0.24674182), np.float32(0.23613475), np.float32(0.25135347), np.float32(0.26690906), np.float32(0.22348091), np.float32(0.21564957), np.float32(0.23753405), np.float32(0.1993857), np.float32(0.20659898), np.float32(0.19751465), np.float32(0.19000307), np.float32(0.18173258), np.float32(0.19759087), np.float32(0.2037001), np.float32(0.21043962), np.float32(0.207727), np.float32(0.22632267), np.float32(0.2582509), np.float32(0.27890185), np.float32(0.30403715), np.float32(0.32081485), np.float32(0.33419865), np.float32(0.37997606), np.float32(0.39260423), np.float32(0.40230715), np.float32(0.43913868), np.float32(0.49197486), np.float32(0.5238472), np.float32(0.5875818), np.float32(0.628117), np.float32(0.62595993), np.float32(0.6252514), np.float32(0.015461151)], 'MAPLYRGHLRDNRNAHPLQLPLPPSADQGLDGLLEAWWLCLEKQQKVNIAERGQKKKQFEEEQRGEDGAIERQWQDVNPSAAGVTVWAEDGDIASEEGNSLPPWTEERCEELWERVEGRRHKLTRILNPAKLTPYLRQCKVIDEQDEDEVLNSTQYPLRISKAGRLLDILRGQGQRGLQAFMESLEFYHPEQYTQLTGEQPTHRCSLILDEEGPEGLTQFLLLEVRKLREQLRNSRMCERRLSQRCRVAEDERSRAERKTQELRHNRLQLERLRQDWELASRELGKLKDRHLEQAVKYSRALEEQGKASTRERELLRQVEELKSRLTEAEKQTVGAVDSTRPVKRNSLLSNGLSVSAPEKPLHHSDYQKAESAETQMSVSPVPAPGVIALMDILQQDRREASEQRQELCNIIDRLQGEVQSTEEHTEKLELQCEQLQLKMRTLQLDWETEQKRSMSYFNQIMELEKERDQALRSRDSLQLEYTDCLLDKNRLRKRIAELQANQEQQQRELERERERSQEQMDQSNHCLHCSHLSLCSEDQCYGPCCSLGLDLSPSANSTQQLLRKTPSGAKTNENSEDSNSEENILSSTEDSEKEINRLSTFPFPPCVNSINRRVNTEFDLDSWGSDENDNITGEQTEPSLGDSWNSLHSHLFPPDLVNLPSVSSHQPSPNDPRKPARSPSSSPPSSPRNGRASLADDVTIVGGNQTGIFVSHVRAGSPAEQCGLKEGSELLELERVLFGGGSVQLGQCTAEVAHFSLQWWTEPSTLKHQSNPEAYSKLCTQLLSPGFTGADSFYVRVNLNMEPHSDPPSLSVSCDDIIHVTDTRYKGKYHWHCSLVDPHTAKHLQKGTMPNYNRAQQLLLVRLQKMSLGQKDFKKKVFSKKASGRVRLVKAVDPNGRGTGSTQQVFYTLSKRHEEHLIPYSLVQPVQAQTKRPVIFSPSLLSRGLIERLLQSAESGLSFNTCPPEPIQASERRDKGVFLLDSCSPQQAMGIRLKSIQEVISQFGKRNIKSCEWTFAFDNTGHVLSQCDVRVVRSQLRTCWIRRAERRRVPEQKIKVPESAKPSCTQPLATPGSVSPSPGPVAPSSPSPGAAGVSAQVPPGGGNNAKQRTAVANGQPSPSASGSQTSQQQRYMSREVPPRFRCQQDHKVLLKRGQPPLSSMLLGGGGGEEGAGGGGGWVATTPPVSSQGAENPNASTAGGTDSNLGSSSPSPPNSSSSLCVAALSSSSTTTSTYANSTWGAGSGSQSSSQGCGTVIVDGTDLEDWPSILGGAKLSSDGAGERVQEPDCPGNNNSSASWSERNIQQKGGAAVGGGAGNMDNPSPSRSSPLSPSSSLNECVQSSDVWGSSASSQVEAGLGSAAFYNSKVSHLRPGPQESPVGGSSSVPGANFNPNMNPSAWPALVQGGTSTSASDSLPLHSSITSASSFSASTTLITTHSLSSVNQAGLHQQHTEIAVVARRGEPQQHLGNPGLELGSVGGVRGGAGPNQGGDDERDCVVASVEEERCGNLSGSSSSSLAASSWKSMPPVSSDLSTDASQADGWGGGGTGAQGAWEGGSSEAEWGGKMGGVSSSNLAIGRGGEGSSSNSSSSGGSIGGAVLQDSASPKLETMTKAWDNQKGVESGDGSAWEWGGGGGQVGGTGGGGPSSSSGGTSLAGSGGGGSGSSQKQDRSSPVCHQTSNAEVALASMLNRSDLDPRVLSNTGWGQTQIRQNVAWDLDTTAAAAAAAGRGNRNERKEDMKGNPGKSAGGWGDLPPENQGKGWGTEEQQWRDHRGGGGGGNRRDAGEQGSEWTDGPEEKGTGGWKGTGRGEAGGSQRGGWEGGDVGGSKSHQDWGSAKPHTIAAQIPNSQVAPMKAPNQQQHQSQGQQGAPMQGGWNSRSNVGGGGPPSKNQNQSSGWTSGPIPQISGGGGETLESSGWEEPSPQSISRKMEIDDGTSAWGDPNRYKSKNVNLWDKNNATPSQSHSQQAPPPGMQQQQQQQQQQQQQQQPPRRQQGMQHSRDPNSRSAAVGPGMWGGGAPSVDNGTNSWGQTSDAATSWGDPDETGKASGWGKPAPKPGTKPMESWGGKGEGSVAASRHPSWDEEDDGGGGVWNSTGPQGNSSSFNSGGWGQTHGGKRSNIKGGGGDSWMNPVSRQFSNMGLLGDDPSDDKKIEGDKRGTDYNGEMRRGARGGGGYRMPSSKDMGPVEMGPYGEKMGGHGVYVGSGGGMAPPRGMHQPGMHPMNSQGLRAQVPHQFLSAQVPGPMLKQMPSPSGSVGGVVGGVGGVGSVGGVGGGVFPPQLSPQQLAMLSNIYPHMQQFHLACQLLLQQQQQQQQQQQQQLLQNQRKFPQPQPLRQQPDPQQLARIMAILQQQRQHQQGGVGGAAVGGGSSKLSPSHLGVGHSKLPMVDALPHPGMGGPLSDLHAKTQGMYSGLAPGGNLSGLELGPMMGGMKDTGGQQSRFKWMMEGHSPAPSPPDSTLHKNGPLPSAMKVRGGSPYSQYEMLGGDGLGIPSQSSADNWHRTPGSKMGNKPATSSWPPEFQPGVPWKGIQSSGDPESDPYMTPGSVLGSPGPQSLNDSDHQLLRDNIGPNPSLNTSLPSPGAWPYSASDSPLSNAHSTGKYSEYKPSWPPEPIGQNKFWKTNRNSSQLPRPPPGLTNQKQASPSPWGSGGPRLARSWGGGGMNQESRYGPGSAWSDGVASRGSCWLLLSNLTPQIDGSTLRTICMQHGPLLTFHLGLTQGSALIRYSSRQEAAKAQGALHMCVLGNTTILAEFVSEEEVARYFAHSQAGGAEGASSGGAPASGMQGSSGTGTAVANSGGSSPGGERAAAGTVSGGNGNGGGDSGAAVLGSVRSSGTGWQGLDGTGSSSDATSAQGPGLGIFSQWSTNGSGEGGGVVGVEAGRSGLWGGMTAGYPSSLWGAPQMEERHQMDSPAALLPGDLLGGGADSI': [np.float32(0.9561549), np.float32(0.9561343), np.float32(0.96401227), np.float32(0.9681398), np.float32(0.9633973), np.float32(0.969494), np.float32(0.96662873), np.float32(0.96749276), np.float32(0.96772826), np.float32(0.96746606), np.float32(0.95838505), np.float32(0.95410484), np.float32(0.9459419), np.float32(0.92282665), np.float32(0.9008975), np.float32(0.88506436), np.float32(0.88452756), np.float32(0.8750968), np.float32(0.86083746), np.float32(0.841919), np.float32(0.7872752), np.float32(0.7621108), np.float32(0.74047124), np.float32(0.7474687), np.float32(0.73599684), np.float32(0.68760264), np.float32(0.6286613), np.float32(0.5496555), np.float32(0.4730491), np.float32(0.40122584), np.float32(0.39083248), np.float32(0.3930817), np.float32(0.38965517), np.float32(0.36814433), np.float32(0.37758335), np.float32(0.3213111), np.float32(0.3291277), np.float32(0.32372397), np.float32(0.344215), np.float32(0.34330043), np.float32(0.3290899), np.float32(0.33545756), np.float32(0.37706846), np.float32(0.37954155), np.float32(0.4048972), np.float32(0.42187393), np.float32(0.46028867), np.float32(0.43858075), np.float32(0.46617612), np.float32(0.49526253), np.float32(0.5910006), np.float32(0.6156668), np.float32(0.6586921), np.float32(0.7016283), np.float32(0.7423176), np.float32(0.76044863), np.float32(0.775229), np.float32(0.8066888), np.float32(0.807523), np.float32(0.827054), np.float32(0.8550185), np.float32(0.86026865), np.float32(0.8620548), np.float32(0.868996), np.float32(0.87628055), np.float32(0.87266207), np.float32(0.87893784), np.float32(0.88015485), np.float32(0.8979342), np.float32(0.90177774), np.float32(0.90115494), np.float32(0.9119918), np.float32(0.917528), np.float32(0.91753906), np.float32(0.93304104), np.float32(0.93783987), np.float32(0.93755287), np.float32(0.94196033), np.float32(0.9407579), np.float32(0.9359575), np.float32(0.94885963), np.float32(0.9501446), np.float32(0.95143163), np.float32(0.95925814), np.float32(0.95883435), np.float32(0.9594821), np.float32(0.95414215), np.float32(0.9603678), np.float32(0.9606559), np.float32(0.96267694), np.float32(0.95301676), np.float32(0.9409154), np.float32(0.9258556), np.float32(0.9070955), np.float32(0.8839122), np.float32(0.8627772), np.float32(0.850433), np.float32(0.8339132), np.float32(0.82313377), np.float32(0.83498436), np.float32(0.84493554), np.float32(0.80659795), np.float32(0.80439156), np.float32(0.77813977), np.float32(0.68357164), np.float32(0.5969553), np.float32(0.5527268), np.float32(0.5084741), np.float32(0.40176734), np.float32(0.3163673), np.float32(0.312538), np.float32(0.29962605), np.float32(0.24162295), np.float32(0.22142664), np.float32(0.21342105), np.float32(0.17528744), np.float32(0.17373432), np.float32(0.17997292), np.float32(0.19581106), np.float32(0.18178456), np.float32(0.1817525), np.float32(0.18747804), np.float32(0.18235876), np.float32(0.17069536), np.float32(0.16390437), np.float32(0.18100958), np.float32(0.19033779), np.float32(0.16828862), np.float32(0.1845187), np.float32(0.20326483), np.float32(0.2016176), np.float32(0.18957596), np.float32(0.19866714), np.float32(0.22384124), np.float32(0.21274294), np.float32(0.23913175), np.float32(0.27380416), np.float32(0.28163448), np.float32(0.31232783), np.float32(0.32900265), np.float32(0.34010345), np.float32(0.2989387), np.float32(0.28139395), np.float32(0.24005719), np.float32(0.243642), np.float32(0.25242266), np.float32(0.25488687), np.float32(0.28940707), np.float32(0.29621768), np.float32(0.279608), np.float32(0.30461246), np.float32(0.27935317), np.float32(0.25739038), np.float32(0.25815052), np.float32(0.24838646), np.float32(0.21897896), np.float32(0.22605266), np.float32(0.20036256), np.float32(0.2003505), np.float32(0.19529739), np.float32(0.19679892), np.float32(0.17608003), np.float32(0.15554112), np.float32(0.15743941), np.float32(0.15777348), np.float32(0.16767083), np.float32(0.15518247), np.float32(0.1467623), np.float32(0.15762325), np.float32(0.12661792), np.float32(0.106599264), np.float32(0.10604765), np.float32(0.109397635), np.float32(0.09904053), np.float32(0.10177048), np.float32(0.098803245), np.float32(0.10334982), np.float32(0.09477469), np.float32(0.10546111), np.float32(0.12272315), np.float32(0.122319736), np.float32(0.12069212), np.float32(0.13409932), np.float32(0.14028977), np.float32(0.13603434), np.float32(0.15183821), np.float32(0.18559687), np.float32(0.20556247), np.float32(0.1891746), np.float32(0.19297674), np.float32(0.21294026), np.float32(0.24115354), np.float32(0.23594284), np.float32(0.23308225), np.float32(0.24376616), np.float32(0.20534171), np.float32(0.19241588), np.float32(0.20008652), np.float32(0.21103342), np.float32(0.23751834), np.float32(0.24980524), np.float32(0.2538741), np.float32(0.27130958), np.float32(0.28529367), np.float32(0.27526727), np.float32(0.29105672), np.float32(0.29425696), np.float32(0.28322387), np.float32(0.28207508), np.float32(0.2596784), np.float32(0.27376994), np.float32(0.22342893), np.float32(0.26432312), np.float32(0.20141609), np.float32(0.21130008), np.float32(0.18422255), np.float32(0.16116978), np.float32(0.20778579), np.float32(0.18014935), np.float32(0.205101), np.float32(0.21999402), np.float32(0.24378657), np.float32(0.2387304), np.float32(0.19954972), np.float32(0.18917598), np.float32(0.18646723), np.float32(0.16500369), np.float32(0.15829109), np.float32(0.18563233), np.float32(0.20763946), np.float32(0.21919727), np.float32(0.20950465), np.float32(0.22639081), np.float32(0.25820485), np.float32(0.26119453), np.float32(0.29564035), np.float32(0.33165973), np.float32(0.373963), np.float32(0.38906947), np.float32(0.38980818), np.float32(0.42450124), np.float32(0.4502817), np.float32(0.4602067), np.float32(0.48587328), np.float32(0.5111188), np.float32(0.5175892), np.float32(0.50410956), np.float32(0.53663033), np.float32(0.53096753), np.float32(0.5367873), np.float32(0.5498356), np.float32(0.5445568), np.float32(0.5494802), np.float32(0.5377255), np.float32(0.5486377), np.float32(0.5732551), np.float32(0.55571616), np.float32(0.54991716), np.float32(0.55626565), np.float32(0.57176214), np.float32(0.56789213), np.float32(0.5754827), np.float32(0.5738138), np.float32(0.5727376), np.float32(0.5703316), np.float32(0.57359266), np.float32(0.57035285), np.float32(0.56592286), np.float32(0.56521815), np.float32(0.5653727), np.float32(0.56285757), np.float32(0.5637895), np.float32(0.56248266), np.float32(0.55296975), np.float32(0.5501095), np.float32(0.560857), np.float32(0.5617313), np.float32(0.5632861), np.float32(0.56230277), np.float32(0.56371105), np.float32(0.5617362), np.float32(0.56685853), np.float32(0.5665624), np.float32(0.56511736), np.float32(0.56413555), np.float32(0.5603793), np.float32(0.5589807), np.float32(0.55879766), np.float32(0.55891156), np.float32(0.5591469), np.float32(0.5553382), np.float32(0.5611392), np.float32(0.5629602), np.float32(0.56765974), np.float32(0.56456435), np.float32(0.57184213), np.float32(0.57786614), np.float32(0.5811325), np.float32(0.58300894), np.float32(0.5856356), np.float32(0.57391036), np.float32(0.5719564), np.float32(0.57256186), np.float32(0.5722592), np.float32(0.5807018), np.float32(0.5825423), np.float32(0.5797474), np.float32(0.579217), np.float32(0.58308095), np.float32(0.5832365), np.float32(0.576163), np.float32(0.58100224), np.float32(0.58248323), np.float32(0.58262324), np.float32(0.5851865), np.float32(0.59028053), np.float32(0.587704), np.float32(0.5923652), np.float32(0.5925491), np.float32(0.59653723), np.float32(0.60339814), np.float32(0.61512995), np.float32(0.6390275), np.float32(0.66403955), np.float32(0.69900537), np.float32(0.73190004), np.float32(0.7509302), np.float32(0.7689598), np.float32(0.7970662), np.float32(0.79553276), np.float32(0.8112326), np.float32(0.8248203), np.float32(0.832997), np.float32(0.8468182), np.float32(0.87084746), np.float32(0.8841971), np.float32(0.88772404), np.float32(0.8916819), np.float32(0.9017604), np.float32(0.9222042), np.float32(0.9357337), np.float32(0.94762516), np.float32(0.9572498), np.float32(0.96449894), np.float32(0.96661437), np.float32(0.96908927), np.float32(0.97058165), np.float32(0.97383523), np.float32(0.9756452), np.float32(0.97603923), np.float32(0.97611463), np.float32(0.9770932), np.float32(0.97792983), np.float32(0.97573394), np.float32(0.9756125), np.float32(0.974362), np.float32(0.9742623), np.float32(0.9741925), np.float32(0.9742734), np.float32(0.9767864), np.float32(0.97585267), np.float32(0.97665215), np.float32(0.9775294), np.float32(0.9767727), np.float32(0.9762306), np.float32(0.975333), np.float32(0.975748), np.float32(0.974433), np.float32(0.9740142), np.float32(0.97178483), np.float32(0.97021145), np.float32(0.9679892), np.float32(0.9637726), np.float32(0.9612648), np.float32(0.95422715), np.float32(0.93846905), np.float32(0.9352391), np.float32(0.92620957), np.float32(0.92052853), np.float32(0.9122662), np.float32(0.9087631), np.float32(0.8968726), np.float32(0.8880511), np.float32(0.8832119), np.float32(0.8703981), np.float32(0.8675657), np.float32(0.8653285), np.float32(0.8663234), np.float32(0.85709053), np.float32(0.8487439), np.float32(0.8278516), np.float32(0.7853619), np.float32(0.7617447), np.float32(0.7117248), np.float32(0.7074215), np.float32(0.67681956), np.float32(0.6702004), np.float32(0.6312059), np.float32(0.6172671), np.float32(0.5737031), np.float32(0.54543316), np.float32(0.5346029), np.float32(0.5676711), np.float32(0.53867203), np.float32(0.5427525), np.float32(0.54505444), np.float32(0.5794039), np.float32(0.58028984), np.float32(0.5820866), np.float32(0.58765095), np.float32(0.5911396), np.float32(0.60026765), np.float32(0.60536474), np.float32(0.61484325), np.float32(0.60820067), np.float32(0.6049837), np.float32(0.60232717), np.float32(0.5913433), np.float32(0.5899147), np.float32(0.5845613), np.float32(0.5846683), np.float32(0.58752024), np.float32(0.5872944), np.float32(0.59004074), np.float32(0.5957822), np.float32(0.5985102), np.float32(0.5976268), np.float32(0.6041289), np.float32(0.60409683), np.float32(0.6038123), np.float32(0.6023364), np.float32(0.6032704), np.float32(0.5998901), np.float32(0.598055), np.float32(0.5981798), np.float32(0.5939371), np.float32(0.5902149), np.float32(0.59220815), np.float32(0.59857196), np.float32(0.59632707), np.float32(0.60616165), np.float32(0.6053338), np.float32(0.60513574), np.float32(0.6039446), np.float32(0.610919), np.float32(0.61097264), np.float32(0.5993129), np.float32(0.6006574), np.float32(0.6069189), np.float32(0.5977759), np.float32(0.5929737), np.float32(0.59490246), np.float32(0.5898793), np.float32(0.58518946), np.float32(0.5880649), np.float32(0.58615404), np.float32(0.5860647), np.float32(0.5804442), np.float32(0.5785519), np.float32(0.58235556), np.float32(0.5778789), np.float32(0.5714899), np.float32(0.5754609), np.float32(0.5777199), np.float32(0.5789669), np.float32(0.5792827), np.float32(0.5826549), np.float32(0.5863967), np.float32(0.5858515), np.float32(0.5854817), np.float32(0.5890329), np.float32(0.587717), np.float32(0.5871993), np.float32(0.58625394), np.float32(0.5879981), np.float32(0.5836618), np.float32(0.5887145), np.float32(0.59204054), np.float32(0.5885031), np.float32(0.5889823), np.float32(0.58824724), np.float32(0.5874214), np.float32(0.5880549), np.float32(0.5883289), np.float32(0.58963066), np.float32(0.5817451), np.float32(0.5889835), np.float32(0.58253175), np.float32(0.579889), np.float32(0.58060056), np.float32(0.59242344), np.float32(0.5881996), np.float32(0.5841138), np.float32(0.58916235), np.float32(0.5976244), np.float32(0.59416443), np.float32(0.59609324), np.float32(0.6085504), np.float32(0.6053013), np.float32(0.61211735), np.float32(0.6100299), np.float32(0.61866784), np.float32(0.6117187), np.float32(0.61160797), np.float32(0.6443851), np.float32(0.63830566), np.float32(0.6311932), np.float32(0.6346781), np.float32(0.65573984), np.float32(0.6490607), np.float32(0.6537865), np.float32(0.666806), np.float32(0.68217134), np.float32(0.70004237), np.float32(0.70242393), np.float32(0.690683), np.float32(0.6833569), np.float32(0.660406), np.float32(0.6371528), np.float32(0.65506786), np.float32(0.65110976), np.float32(0.6601333), np.float32(0.67280465), np.float32(0.66884005), np.float32(0.61669487), np.float32(0.5560081), np.float32(0.5194272), np.float32(0.5198329), np.float32(0.4915346), np.float32(0.48383224), np.float32(0.42564964), np.float32(0.37618715), np.float32(0.37153804), np.float32(0.31637585), np.float32(0.30776748), np.float32(0.35964304), np.float32(0.34459764), np.float32(0.3140228), np.float32(0.32821658), np.float32(0.35921597), np.float32(0.39227602), np.float32(0.42108434), np.float32(0.48477036), np.float32(0.5127375), np.float32(0.53314763), np.float32(0.6016232), np.float32(0.6311212), np.float32(0.6822876), np.float32(0.75097597), np.float32(0.75609934), np.float32(0.7662289), np.float32(0.7562402), np.float32(0.77734244), np.float32(0.82457), np.float32(0.84663), np.float32(0.8748377), np.float32(0.9002081), np.float32(0.9252885), np.float32(0.9372619), np.float32(0.9451896), np.float32(0.941989), np.float32(0.9471694), np.float32(0.9522106), np.float32(0.95468426), np.float32(0.9596531), np.float32(0.9632502), np.float32(0.96441853), np.float32(0.9662493), np.float32(0.969873), np.float32(0.9692012), np.float32(0.9715119), np.float32(0.9739578), np.float32(0.97470677), np.float32(0.97519374), np.float32(0.97646695), np.float32(0.97635037), np.float32(0.97547543), np.float32(0.9737863), np.float32(0.9738938), np.float32(0.9721556), np.float32(0.9719263), np.float32(0.9718292), np.float32(0.9710901), np.float32(0.96988386), np.float32(0.97041446), np.float32(0.9695444), np.float32(0.9688752), np.float32(0.9680191), np.float32(0.9671088), np.float32(0.9675985), np.float32(0.96740305), np.float32(0.966367), np.float32(0.9646499), np.float32(0.9652153), np.float32(0.965803), np.float32(0.96205306), np.float32(0.9607051), np.float32(0.96513003), np.float32(0.9647767), np.float32(0.96705097), np.float32(0.9675308), np.float32(0.9690044), np.float32(0.9686359), np.float32(0.96866524), np.float32(0.9694737), np.float32(0.96866626), np.float32(0.96879476), np.float32(0.9692442), np.float32(0.96841764), np.float32(0.96991503), np.float32(0.9703974), np.float32(0.97026694), np.float32(0.9717409), np.float32(0.9709746), np.float32(0.97147804), np.float32(0.9722615), np.float32(0.9713246), np.float32(0.9717111), np.float32(0.97251713), np.float32(0.9723327), np.float32(0.9724969), np.float32(0.9734847), np.float32(0.97392106), np.float32(0.9742663), np.float32(0.97496754), np.float32(0.97564346), np.float32(0.9758768), np.float32(0.9761731), np.float32(0.9760124), np.float32(0.9773884), np.float32(0.9768842), np.float32(0.97677875), np.float32(0.9763706), np.float32(0.9766624), np.float32(0.97681755), np.float32(0.9765555), np.float32(0.97591496), np.float32(0.97559536), np.float32(0.97462523), np.float32(0.9751066), np.float32(0.9746163), np.float32(0.9750149), np.float32(0.9742009), np.float32(0.97351295), np.float32(0.9724504), np.float32(0.9732732), np.float32(0.97421956), np.float32(0.974724), np.float32(0.9744203), np.float32(0.97449726), np.float32(0.9727533), np.float32(0.9693662), np.float32(0.96651554), np.float32(0.9647351), np.float32(0.9662316), np.float32(0.96536994), np.float32(0.9654268), np.float32(0.9614274), np.float32(0.9583767), np.float32(0.9611965), np.float32(0.95644313), np.float32(0.95969856), np.float32(0.9625182), np.float32(0.9628533), np.float32(0.96488255), np.float32(0.9690787), np.float32(0.97337264), np.float32(0.97517914), np.float32(0.9769999), np.float32(0.977826), np.float32(0.9782049), np.float32(0.97994596), np.float32(0.9797238), np.float32(0.9799145), np.float32(0.98100716), np.float32(0.9805028), np.float32(0.9804385), np.float32(0.98111975), np.float32(0.98103243), np.float32(0.98033524), np.float32(0.9817639), np.float32(0.981414), np.float32(0.9809629), np.float32(0.9795146), np.float32(0.9775998), np.float32(0.9763787), np.float32(0.97137547), np.float32(0.9656424), np.float32(0.95727134), np.float32(0.95186484), np.float32(0.9345647), np.float32(0.90470386), np.float32(0.91040075), np.float32(0.8949223), np.float32(0.8742572), np.float32(0.8639991), np.float32(0.86542636), np.float32(0.8640032), np.float32(0.8420404), np.float32(0.8083068), np.float32(0.74128246), np.float32(0.731142), np.float32(0.60734177), np.float32(0.56795603), np.float32(0.45945126), np.float32(0.43695155), np.float32(0.4158553), np.float32(0.3394689), np.float32(0.32352325), np.float32(0.24025398), np.float32(0.35172704), np.float32(0.3814017), np.float32(0.4126367), np.float32(0.5957791), np.float32(0.56834936), np.float32(0.5262088), np.float32(0.5798639), np.float32(0.43811613), np.float32(0.37036136), np.float32(0.3164848), np.float32(0.32374954), np.float32(0.38031125), np.float32(0.29557183), np.float32(0.3530103), np.float32(0.3761078), np.float32(0.41463333), np.float32(0.39678434), np.float32(0.36462158), np.float32(0.3379785), np.float32(0.26886117), np.float32(0.24421018), np.float32(0.19481575), np.float32(0.16453953), np.float32(0.15227601), np.float32(0.1337922), np.float32(0.11776243), np.float32(0.11448191), np.float32(0.11670417), np.float32(0.101744704), np.float32(0.08995608), np.float32(0.09682893), np.float32(0.08613438), np.float32(0.08181737), np.float32(0.078382626), np.float32(0.061612442), np.float32(0.051790237), np.float32(0.05347512), np.float32(0.056573354), np.float32(0.053844433), np.float32(0.05947135), np.float32(0.05757364), np.float32(0.059917614), np.float32(0.06740527), np.float32(0.06823677), np.float32(0.07221993), np.float32(0.07164164), np.float32(0.084073246), np.float32(0.08578762), np.float32(0.10118579), np.float32(0.10940237), np.float32(0.10678532), np.float32(0.11932017), np.float32(0.13102353), np.float32(0.1348825), np.float32(0.12923028), np.float32(0.13722456), np.float32(0.14134246), np.float32(0.12752853), np.float32(0.12257531), np.float32(0.13559048), np.float32(0.15125182), np.float32(0.14032084), np.float32(0.14517292), np.float32(0.16955698), np.float32(0.1675147), np.float32(0.14888436), np.float32(0.12714183), np.float32(0.12789863), np.float32(0.12421452), np.float32(0.11981532), np.float32(0.12281834), np.float32(0.10481667), np.float32(0.08361891), np.float32(0.07127578), np.float32(0.060255952), np.float32(0.05696303), np.float32(0.048220485), np.float32(0.044796508), np.float32(0.04552795), np.float32(0.047387294), np.float32(0.04526518), np.float32(0.052088127), np.float32(0.059750125), np.float32(0.06141151), np.float32(0.06536516), np.float32(0.07685681), np.float32(0.086553946), np.float32(0.09566161), np.float32(0.09491318), np.float32(0.08621261), np.float32(0.09402379), np.float32(0.08284334), np.float32(0.07466231), np.float32(0.067067534), np.float32(0.06846363), np.float32(0.071170256), np.float32(0.07720295), np.float32(0.07656513), np.float32(0.089654036), np.float32(0.09217621), np.float32(0.1140412), np.float32(0.13915767), np.float32(0.14978321), np.float32(0.15824008), np.float32(0.15347166), np.float32(0.15045302), np.float32(0.1447906), np.float32(0.124575116), np.float32(0.10563386), np.float32(0.086972184), np.float32(0.071174555), np.float32(0.061729506), np.float32(0.058320902), np.float32(0.060386483), np.float32(0.054844588), np.float32(0.05624199), np.float32(0.058813777), np.float32(0.06635401), np.float32(0.06741489), np.float32(0.069929354), np.float32(0.07872062), np.float32(0.08554357), np.float32(0.093808606), np.float32(0.11600027), np.float32(0.136761), np.float32(0.14778636), np.float32(0.14975953), np.float32(0.15389973), np.float32(0.17190762), np.float32(0.16739365), np.float32(0.17238161), np.float32(0.15829521), np.float32(0.16537909), np.float32(0.1645701), np.float32(0.16871406), np.float32(0.1635856), np.float32(0.17423725), np.float32(0.17360349), np.float32(0.16523488), np.float32(0.15989263), np.float32(0.1539263), np.float32(0.14916971), np.float32(0.11958008), np.float32(0.12751171), np.float32(0.14246236), np.float32(0.13336875), np.float32(0.12574716), np.float32(0.12917615), np.float32(0.12751554), np.float32(0.12599295), np.float32(0.14752592), np.float32(0.15180124), np.float32(0.14220794), np.float32(0.14155677), np.float32(0.14474067), np.float32(0.13818881), np.float32(0.128103), np.float32(0.12922159), np.float32(0.13240315), np.float32(0.15907504), np.float32(0.17949973), np.float32(0.20166032), np.float32(0.2730116), np.float32(0.30877572), np.float32(0.31115106), np.float32(0.27905867), np.float32(0.3554057), np.float32(0.352102), np.float32(0.33815044), np.float32(0.30841273), np.float32(0.2742462), np.float32(0.26702926), np.float32(0.25608012), np.float32(0.25728807), np.float32(0.24947171), np.float32(0.24771187), np.float32(0.27899554), np.float32(0.2800012), np.float32(0.2830601), np.float32(0.29094753), np.float32(0.3327579), np.float32(0.37188604), np.float32(0.35205668), np.float32(0.32865778), np.float32(0.23913683), np.float32(0.2126769), np.float32(0.19743857), np.float32(0.18054323), np.float32(0.1539622), np.float32(0.14828487), np.float32(0.16146983), np.float32(0.1871813), np.float32(0.20017561), np.float32(0.20812455), np.float32(0.21627854), np.float32(0.2191088), np.float32(0.23448245), np.float32(0.2326555), np.float32(0.21547613), np.float32(0.20330523), np.float32(0.1695375), np.float32(0.14696783), np.float32(0.118323795), np.float32(0.110954046), np.float32(0.10486964), np.float32(0.10654303), np.float32(0.12657733), np.float32(0.13035443), np.float32(0.17560047), np.float32(0.20901667), np.float32(0.25373963), np.float32(0.28409377), np.float32(0.34993568), np.float32(0.37850296), np.float32(0.33608904), np.float32(0.29264435), np.float32(0.27582172), np.float32(0.2347348), np.float32(0.2032128), np.float32(0.1897984), np.float32(0.16649699), np.float32(0.15665357), np.float32(0.16473588), np.float32(0.16463034), np.float32(0.16349617), np.float32(0.14524744), np.float32(0.1539522), np.float32(0.17201571), np.float32(0.15784441), np.float32(0.15679978), np.float32(0.15703048), np.float32(0.15020275), np.float32(0.12891167), np.float32(0.13597102), np.float32(0.12376671), np.float32(0.12523161), np.float32(0.12112145), np.float32(0.12373104), np.float32(0.12841846), np.float32(0.14393356), np.float32(0.17116332), np.float32(0.2022924), np.float32(0.19822297), np.float32(0.23500498), np.float32(0.2726378), np.float32(0.2691402), np.float32(0.25469583), np.float32(0.2800811), np.float32(0.30593634), np.float32(0.3530103), np.float32(0.37528503), np.float32(0.4301249), np.float32(0.4259397), np.float32(0.46611384), np.float32(0.5080694), np.float32(0.4648997), np.float32(0.4835729), np.float32(0.4334523), np.float32(0.32950222), np.float32(0.29697782), np.float32(0.29357493), np.float32(0.26628086), np.float32(0.29782763), np.float32(0.28543323), np.float32(0.35364094), np.float32(0.39761618), np.float32(0.45360157), np.float32(0.41520715), np.float32(0.33506417), np.float32(0.29021972), np.float32(0.38185653), np.float32(0.36842334), np.float32(0.38320202), np.float32(0.35764682), np.float32(0.2652872), np.float32(0.15639552), np.float32(0.15637596), np.float32(0.31025624), np.float32(0.16605964), np.float32(0.16006623), np.float32(0.16488993), np.float32(0.14691953), np.float32(0.15939552), np.float32(0.16969216), np.float32(0.20753804), np.float32(0.18991832), np.float32(0.19572182), np.float32(0.2623996), np.float32(0.20931219), np.float32(0.20950578), np.float32(0.08385271), np.float32(0.09215412), np.float32(0.09320913), np.float32(0.08659067), np.float32(0.090558104), np.float32(0.0884425), np.float32(0.08977152), np.float32(0.08530372), np.float32(0.09569676), np.float32(0.10880581), np.float32(0.106980644), np.float32(0.105109066), np.float32(0.11675826), np.float32(0.12383183), np.float32(0.1229817), np.float32(0.12358145), np.float32(0.123306744), np.float32(0.12681721), np.float32(0.11574024), np.float32(0.11893583), np.float32(0.11099331), np.float32(0.11233394), np.float32(0.10782306), np.float32(0.110729136), np.float32(0.117756), np.float32(0.117374435), np.float32(0.114357084), np.float32(0.112223454), np.float32(0.10948128), np.float32(0.11447289), np.float32(0.115936376), np.float32(0.1352275), np.float32(0.1328133), np.float32(0.13926424), np.float32(0.1486558), np.float32(0.15416461), np.float32(0.16507229), np.float32(0.18421882), np.float32(0.19361292), np.float32(0.20155388), np.float32(0.2351463), np.float32(0.27122813), np.float32(0.28636146), np.float32(0.31301144), np.float32(0.36820534), np.float32(0.42823413), np.float32(0.4844538), np.float32(0.54973954), np.float32(0.5833537), np.float32(0.63621306), np.float32(0.6515589), np.float32(0.70500845), np.float32(0.7515009), np.float32(0.78008646), np.float32(0.82864785), np.float32(0.8502725), np.float32(0.877962), np.float32(0.90029347), np.float32(0.9061705), np.float32(0.90664464), np.float32(0.91818774), np.float32(0.92569244), np.float32(0.9500671), np.float32(0.95806324), np.float32(0.9661999), np.float32(0.96605766), np.float32(0.96554804), np.float32(0.9698715), np.float32(0.97264194), np.float32(0.975696), np.float32(0.9787516), np.float32(0.9794398), np.float32(0.9807873), np.float32(0.9818289), np.float32(0.98240936), np.float32(0.9827823), np.float32(0.982999), np.float32(0.98317426), np.float32(0.98347706), np.float32(0.98413044), np.float32(0.98507756), np.float32(0.98501647), np.float32(0.9846844), np.float32(0.98501575), np.float32(0.9850317), np.float32(0.98530257), np.float32(0.9857972), np.float32(0.9855934), np.float32(0.9861946), np.float32(0.98599595), np.float32(0.9860939), np.float32(0.985884), np.float32(0.9863202), np.float32(0.9862917), np.float32(0.98612773), np.float32(0.9859579), np.float32(0.98619545), np.float32(0.9864719), np.float32(0.9865498), np.float32(0.98645175), np.float32(0.98669934), np.float32(0.98627335), np.float32(0.9861748), np.float32(0.98584205), np.float32(0.9857749), np.float32(0.9857131), np.float32(0.985446), np.float32(0.9853394), np.float32(0.9855628), np.float32(0.98533475), np.float32(0.98496467), np.float32(0.9847963), np.float32(0.9841738), np.float32(0.9836284), np.float32(0.9830892), np.float32(0.98281014), np.float32(0.98272264), np.float32(0.9826454), np.float32(0.9826179), np.float32(0.9819853), np.float32(0.9814534), np.float32(0.98089683), np.float32(0.980026), np.float32(0.9796729), np.float32(0.9788471), np.float32(0.9788287), np.float32(0.97612417), np.float32(0.975966), np.float32(0.9744211), np.float32(0.97361225), np.float32(0.9720848), np.float32(0.9681662), np.float32(0.9663426), np.float32(0.9631301), np.float32(0.9591191), np.float32(0.95874363), np.float32(0.95850396), np.float32(0.9555958), np.float32(0.95379263), np.float32(0.95163435), np.float32(0.94810647), np.float32(0.95127434), np.float32(0.95084786), np.float32(0.94721705), np.float32(0.947832), np.float32(0.94589955), np.float32(0.9515147), np.float32(0.94570076), np.float32(0.9401928), np.float32(0.93939096), np.float32(0.94524884), np.float32(0.9531804), np.float32(0.9591524), np.float32(0.961211), np.float32(0.9626292), np.float32(0.96936864), np.float32(0.9715934), np.float32(0.9750564), np.float32(0.97772187), np.float32(0.97875804), np.float32(0.9799637), np.float32(0.9820433), np.float32(0.9838733), np.float32(0.9848732), np.float32(0.9853211), np.float32(0.98535466), np.float32(0.9867567), np.float32(0.9873843), np.float32(0.98748416), np.float32(0.98799336), np.float32(0.98810416), np.float32(0.98857504), np.float32(0.98892176), np.float32(0.9887721), np.float32(0.988347), np.float32(0.98757267), np.float32(0.9873842), np.float32(0.98660815), np.float32(0.98621494), np.float32(0.98617584), np.float32(0.98542494), np.float32(0.9847237), np.float32(0.98490113), np.float32(0.9848952), np.float32(0.9845371), np.float32(0.98439896), np.float32(0.9844869), np.float32(0.98411924), np.float32(0.9841771), np.float32(0.98385274), np.float32(0.9829457), np.float32(0.9822358), np.float32(0.98230916), np.float32(0.98260456), np.float32(0.98283166), np.float32(0.9827491), np.float32(0.9829738), np.float32(0.9823762), np.float32(0.98302853), np.float32(0.98354715), np.float32(0.98302346), np.float32(0.9824875), np.float32(0.9825905), np.float32(0.98168415), np.float32(0.98247004), np.float32(0.98199135), np.float32(0.9820901), np.float32(0.98070014), np.float32(0.98029894), np.float32(0.97848034), np.float32(0.9760578), np.float32(0.9732974), np.float32(0.97074324), np.float32(0.9689038), np.float32(0.967957), np.float32(0.9678761), np.float32(0.96566755), np.float32(0.9636373), np.float32(0.964724), np.float32(0.9659353), np.float32(0.9668843), np.float32(0.96828383), np.float32(0.96760726), np.float32(0.9668131), np.float32(0.9680489), np.float32(0.9657592), np.float32(0.9677573), np.float32(0.96901155), np.float32(0.973006), np.float32(0.97475106), np.float32(0.9742639), np.float32(0.97311497), np.float32(0.9742129), np.float32(0.9732781), np.float32(0.97564244), np.float32(0.97574735), np.float32(0.9755863), np.float32(0.9754146), np.float32(0.9759556), np.float32(0.97651505), np.float32(0.97878414), np.float32(0.97882116), np.float32(0.97995824), np.float32(0.98024666), np.float32(0.9807587), np.float32(0.98078763), np.float32(0.97831625), np.float32(0.9777886), np.float32(0.9768687), np.float32(0.9771662), np.float32(0.97551525), np.float32(0.9728697), np.float32(0.96963924), np.float32(0.96832407), np.float32(0.9673776), np.float32(0.966354), np.float32(0.9649272), np.float32(0.96425915), np.float32(0.9621162), np.float32(0.96551394), np.float32(0.9678774), np.float32(0.97221124), np.float32(0.97564155), np.float32(0.97798216), np.float32(0.97892696), np.float32(0.9802484), np.float32(0.98037225), np.float32(0.98062027), np.float32(0.9802281), np.float32(0.97997755), np.float32(0.97899926), np.float32(0.98049736), np.float32(0.98044133), np.float32(0.97957945), np.float32(0.9781933), np.float32(0.9774245), np.float32(0.97829264), np.float32(0.97761154), np.float32(0.9784783), np.float32(0.9786829), np.float32(0.9788656), np.float32(0.9793671), np.float32(0.9801414), np.float32(0.9807206), np.float32(0.9808977), np.float32(0.9805186), np.float32(0.98046356), np.float32(0.98054415), np.float32(0.98114), np.float32(0.97953355), np.float32(0.97868985), np.float32(0.977847), np.float32(0.9777845), np.float32(0.97672856), np.float32(0.977803), np.float32(0.9788477), np.float32(0.97919136), np.float32(0.9794643), np.float32(0.97989684), np.float32(0.9810418), np.float32(0.9811968), np.float32(0.98186827), np.float32(0.9827132), np.float32(0.98327935), np.float32(0.9834067), np.float32(0.9831699), np.float32(0.9836482), np.float32(0.9832998), np.float32(0.983567), np.float32(0.9834568), np.float32(0.9827055), np.float32(0.98391694), np.float32(0.9843971), np.float32(0.9845457), np.float32(0.9846177), np.float32(0.98403627), np.float32(0.98389846), np.float32(0.9842026), np.float32(0.9834511), np.float32(0.98306674), np.float32(0.98252845), np.float32(0.9816772), np.float32(0.98113257), np.float32(0.9805424), np.float32(0.9799407), np.float32(0.9797707), np.float32(0.9791509), np.float32(0.9776847), np.float32(0.9769056), np.float32(0.97585547), np.float32(0.9746022), np.float32(0.9742498), np.float32(0.97323114), np.float32(0.9737384), np.float32(0.9733899), np.float32(0.97278756), np.float32(0.97127837), np.float32(0.9692514), np.float32(0.9675915), np.float32(0.96855485), np.float32(0.96919245), np.float32(0.9686441), np.float32(0.96910334), np.float32(0.97128683), np.float32(0.971752), np.float32(0.97404027), np.float32(0.97444427), np.float32(0.9751253), np.float32(0.97629046), np.float32(0.97647333), np.float32(0.9766456), np.float32(0.97870797), np.float32(0.97900885), np.float32(0.9787815), np.float32(0.97946817), np.float32(0.9795368), np.float32(0.9784797), np.float32(0.9784877), np.float32(0.9796673), np.float32(0.97983414), np.float32(0.9800858), np.float32(0.979539), np.float32(0.9788887), np.float32(0.9788971), np.float32(0.97901946), np.float32(0.97776586), np.float32(0.97702956), np.float32(0.97779864), np.float32(0.97875595), np.float32(0.9787895), np.float32(0.97970897), np.float32(0.9799793), np.float32(0.98016465), np.float32(0.9808156), np.float32(0.9800831), np.float32(0.9801262), np.float32(0.98001057), np.float32(0.98029697), np.float32(0.9803255), np.float32(0.9798014), np.float32(0.97968364), np.float32(0.97956586), np.float32(0.9798819), np.float32(0.979297), np.float32(0.97928876), np.float32(0.97991836), np.float32(0.98016584), np.float32(0.98011786), np.float32(0.97948384), np.float32(0.9797506), np.float32(0.97983575), np.float32(0.97946507), np.float32(0.9801483), np.float32(0.9793777), np.float32(0.979018), np.float32(0.9792142), np.float32(0.9797793), np.float32(0.97917694), np.float32(0.97967654), np.float32(0.97974443), np.float32(0.9793992), np.float32(0.97912025), np.float32(0.97901195), np.float32(0.97926486), np.float32(0.9784818), np.float32(0.977772), np.float32(0.97773063), np.float32(0.9776464), np.float32(0.97650653), np.float32(0.97729445), np.float32(0.9772739), np.float32(0.97592926), np.float32(0.97612894), np.float32(0.9748778), np.float32(0.9739226), np.float32(0.97428745), np.float32(0.9743205), np.float32(0.97282064), np.float32(0.9717388), np.float32(0.9711854), np.float32(0.9706971), np.float32(0.97205985), np.float32(0.9718811), np.float32(0.9727778), np.float32(0.97308165), np.float32(0.9732039), np.float32(0.97369033), np.float32(0.9732972), np.float32(0.97209585), np.float32(0.973044), np.float32(0.9716281), np.float32(0.9729241), np.float32(0.9737636), np.float32(0.97399604), np.float32(0.9741037), np.float32(0.9754304), np.float32(0.9749463), np.float32(0.9738207), np.float32(0.97201467), np.float32(0.9698145), np.float32(0.9673605), np.float32(0.9665459), np.float32(0.9661756), np.float32(0.96404105), np.float32(0.9642785), np.float32(0.9659641), np.float32(0.9638811), np.float32(0.96712077), np.float32(0.96694815), np.float32(0.9659837), np.float32(0.9662802), np.float32(0.96366894), np.float32(0.96528286), np.float32(0.9644132), np.float32(0.96377265), np.float32(0.96681756), np.float32(0.9673969), np.float32(0.96715283), np.float32(0.9673104), np.float32(0.966137), np.float32(0.96706176), np.float32(0.96793234), np.float32(0.9731795), np.float32(0.9734665), np.float32(0.97554463), np.float32(0.97947705), np.float32(0.98045254), np.float32(0.982265), np.float32(0.98315454), np.float32(0.9833287), np.float32(0.98318046), np.float32(0.983067), np.float32(0.98330206), np.float32(0.98325825), np.float32(0.98299074), np.float32(0.983001), np.float32(0.9830973), np.float32(0.98354006), np.float32(0.983313), np.float32(0.98300076), np.float32(0.98281974), np.float32(0.98419327), np.float32(0.9830009), np.float32(0.9835713), np.float32(0.9819099), np.float32(0.9802167), np.float32(0.97826207), np.float32(0.97681296), np.float32(0.97306246), np.float32(0.9715353), np.float32(0.968843), np.float32(0.9684064), np.float32(0.9632059), np.float32(0.96077794), np.float32(0.9593881), np.float32(0.9574725), np.float32(0.9591167), np.float32(0.9621922), np.float32(0.9625689), np.float32(0.9656243), np.float32(0.96472645), np.float32(0.9623432), np.float32(0.9632951), np.float32(0.96741205), np.float32(0.9649134), np.float32(0.9690522), np.float32(0.9696632), np.float32(0.972808), np.float32(0.97330993), np.float32(0.9719239), np.float32(0.97226846), np.float32(0.9717273), np.float32(0.97258645), np.float32(0.97349054), np.float32(0.9737409), np.float32(0.97278327), np.float32(0.9747438), np.float32(0.9747069), np.float32(0.97669834), np.float32(0.97646165), np.float32(0.976737), np.float32(0.9763258), np.float32(0.97630334), np.float32(0.976557), np.float32(0.97616315), np.float32(0.97690725), np.float32(0.9775564), np.float32(0.9778321), np.float32(0.9786558), np.float32(0.97826767), np.float32(0.9795973), np.float32(0.979745), np.float32(0.98029697), np.float32(0.9811064), np.float32(0.980845), np.float32(0.9825897), np.float32(0.98333687), np.float32(0.98382795), np.float32(0.98422134), np.float32(0.985581), np.float32(0.9861036), np.float32(0.9870904), np.float32(0.987658), np.float32(0.98807794), np.float32(0.98809487), np.float32(0.98792934), np.float32(0.9877071), np.float32(0.9884848), np.float32(0.988047), np.float32(0.9884918), np.float32(0.988727), np.float32(0.98845077), np.float32(0.9884692), np.float32(0.9883909), np.float32(0.98840886), np.float32(0.987926), np.float32(0.98749965), np.float32(0.98758197), np.float32(0.9869696), np.float32(0.9871221), np.float32(0.98723733), np.float32(0.9873482), np.float32(0.988036), np.float32(0.9887073), np.float32(0.9892207), np.float32(0.9882929), np.float32(0.98830193), np.float32(0.9885252), np.float32(0.98853964), np.float32(0.9880009), np.float32(0.9879089), np.float32(0.9878368), np.float32(0.9872197), np.float32(0.9877977), np.float32(0.9872809), np.float32(0.98699653), np.float32(0.9864862), np.float32(0.9860815), np.float32(0.98533034), np.float32(0.98530406), np.float32(0.98498636), np.float32(0.98524183), np.float32(0.98546207), np.float32(0.98574036), np.float32(0.9861443), np.float32(0.9860888), np.float32(0.9849112), np.float32(0.98478645), np.float32(0.9839304), np.float32(0.9831838), np.float32(0.98218715), np.float32(0.9819672), np.float32(0.98123485), np.float32(0.9799146), np.float32(0.9801645), np.float32(0.97983015), np.float32(0.9777849), np.float32(0.9781813), np.float32(0.9779834), np.float32(0.9776114), np.float32(0.9747468), np.float32(0.9733203), np.float32(0.9723991), np.float32(0.97093683), np.float32(0.97024024), np.float32(0.9682736), np.float32(0.9627365), np.float32(0.9583434), np.float32(0.96090055), np.float32(0.95777446), np.float32(0.9576537), np.float32(0.9563795), np.float32(0.95606524), np.float32(0.95954937), np.float32(0.9605278), np.float32(0.96403915), np.float32(0.96784437), np.float32(0.96831894), np.float32(0.971651), np.float32(0.9743825), np.float32(0.975742), np.float32(0.9770503), np.float32(0.9791029), np.float32(0.98022056), np.float32(0.98198366), np.float32(0.9833398), np.float32(0.98237497), np.float32(0.9842217), np.float32(0.9856646), np.float32(0.98642296), np.float32(0.9867322), np.float32(0.9866606), np.float32(0.98642856), np.float32(0.9862553), np.float32(0.9859304), np.float32(0.98541194), np.float32(0.98569286), np.float32(0.9862428), np.float32(0.9867051), np.float32(0.98709935), np.float32(0.98657703), np.float32(0.9869431), np.float32(0.9870902), np.float32(0.9883686), np.float32(0.9876825), np.float32(0.98769915), np.float32(0.9872804), np.float32(0.98763937), np.float32(0.98862433), np.float32(0.9884282), np.float32(0.9883845), np.float32(0.9882509), np.float32(0.987689), np.float32(0.98768604), np.float32(0.98741674), np.float32(0.9871727), np.float32(0.9870228), np.float32(0.98592025), np.float32(0.9862921), np.float32(0.9858256), np.float32(0.98544914), np.float32(0.9852136), np.float32(0.98458755), np.float32(0.9838845), np.float32(0.98338693), np.float32(0.9832373), np.float32(0.9818849), np.float32(0.9802217), np.float32(0.9794222), np.float32(0.9779895), np.float32(0.97685575), np.float32(0.97383684), np.float32(0.97055715), np.float32(0.96918106), np.float32(0.9678832), np.float32(0.9648013), np.float32(0.9639163), np.float32(0.96640223), np.float32(0.9638896), np.float32(0.96051174), np.float32(0.95209014), np.float32(0.9459217), np.float32(0.9361109), np.float32(0.92483675), np.float32(0.91925174), np.float32(0.920585), np.float32(0.9226949), np.float32(0.9203063), np.float32(0.91334015), np.float32(0.931365), np.float32(0.9356439), np.float32(0.9376007), np.float32(0.9337335), np.float32(0.9220228), np.float32(0.91185635), np.float32(0.9114627), np.float32(0.91118455), np.float32(0.91926134), np.float32(0.9147216), np.float32(0.923487), np.float32(0.91922516), np.float32(0.9138006), np.float32(0.91029894), np.float32(0.8961083), np.float32(0.90410656), np.float32(0.9031633), np.float32(0.89691603), np.float32(0.9012937), np.float32(0.89489645), np.float32(0.89080244), np.float32(0.88262135), np.float32(0.88517857), np.float32(0.8877841), np.float32(0.8879724), np.float32(0.89590037), np.float32(0.91662496), np.float32(0.9262821), np.float32(0.94026655), np.float32(0.93560016), np.float32(0.9334318), np.float32(0.93665), np.float32(0.92963344), np.float32(0.9323093), np.float32(0.9315675), np.float32(0.93801486), np.float32(0.9480945), np.float32(0.9508492), np.float32(0.9612788), np.float32(0.9679832), np.float32(0.969093), np.float32(0.97196364), np.float32(0.976255), np.float32(0.9783943), np.float32(0.980956), np.float32(0.98162544), np.float32(0.9824922), np.float32(0.98339903), np.float32(0.9835397), np.float32(0.98400766), np.float32(0.9832945), np.float32(0.9832184), np.float32(0.9826643), np.float32(0.98254204), np.float32(0.9827876), np.float32(0.98261744), np.float32(0.9825714), np.float32(0.98304766), np.float32(0.98350835), np.float32(0.983591), np.float32(0.9825927), np.float32(0.9824922), np.float32(0.9814175), np.float32(0.9800402), np.float32(0.9803509), np.float32(0.9797615), np.float32(0.9790041), np.float32(0.9783159), np.float32(0.9783332), np.float32(0.97813725), np.float32(0.9767953), np.float32(0.97748214), np.float32(0.9765911), np.float32(0.97598207), np.float32(0.9747832), np.float32(0.9745268), np.float32(0.97367734), np.float32(0.9757498), np.float32(0.9769083), np.float32(0.9777174), np.float32(0.9798201), np.float32(0.9797316), np.float32(0.98110205), np.float32(0.9822698), np.float32(0.983014), np.float32(0.9837134), np.float32(0.984809), np.float32(0.9856148), np.float32(0.98617494), np.float32(0.98731565), np.float32(0.98733264), np.float32(0.9876282), np.float32(0.9874227), np.float32(0.9875073), np.float32(0.9874105), np.float32(0.987341), np.float32(0.9867855), np.float32(0.98662424), np.float32(0.986046), np.float32(0.9864608), np.float32(0.985753), np.float32(0.98578495), np.float32(0.9858037), np.float32(0.9859006), np.float32(0.9858007), np.float32(0.98616415), np.float32(0.9863355), np.float32(0.9867027), np.float32(0.9865392), np.float32(0.98701745), np.float32(0.98700964), np.float32(0.9867176), np.float32(0.98624843), np.float32(0.98596317), np.float32(0.9862986), np.float32(0.98687), np.float32(0.9867258), np.float32(0.9867982), np.float32(0.98706126), np.float32(0.9872656), np.float32(0.98693687), np.float32(0.98652655), np.float32(0.9865937), np.float32(0.98717785), np.float32(0.986148), np.float32(0.98625445), np.float32(0.985908), np.float32(0.9853731), np.float32(0.98529005), np.float32(0.9842816), np.float32(0.98378354), np.float32(0.98291403), np.float32(0.98304904), np.float32(0.98196226), np.float32(0.9817067), np.float32(0.98096484), np.float32(0.9805089), np.float32(0.980646), np.float32(0.9802889), np.float32(0.97928816), np.float32(0.9792058), np.float32(0.97907865), np.float32(0.97833145), np.float32(0.9789129), np.float32(0.97790104), np.float32(0.9777915), np.float32(0.9782056), np.float32(0.9781637), np.float32(0.97751725), np.float32(0.97863346), np.float32(0.9783201), np.float32(0.9789313), np.float32(0.97967976), np.float32(0.9798723), np.float32(0.9792157), np.float32(0.97892433), np.float32(0.9784707), np.float32(0.97829264), np.float32(0.9780036), np.float32(0.9768082), np.float32(0.97650915), np.float32(0.977621), np.float32(0.9766491), np.float32(0.9784581), np.float32(0.97799885), np.float32(0.97941864), np.float32(0.9801774), np.float32(0.9808957), np.float32(0.9810983), np.float32(0.981699), np.float32(0.9820794), np.float32(0.9826543), np.float32(0.9826052), np.float32(0.98213875), np.float32(0.9832048), np.float32(0.98313373), np.float32(0.98237777), np.float32(0.9826493), np.float32(0.9823798), np.float32(0.98243815), np.float32(0.98291945), np.float32(0.9828614), np.float32(0.9832824), np.float32(0.98387724), np.float32(0.9837743), np.float32(0.9837593), np.float32(0.9841743), np.float32(0.98427075), np.float32(0.98426497), np.float32(0.98433715), np.float32(0.98385507), np.float32(0.98334163), np.float32(0.9831745), np.float32(0.98274845), np.float32(0.98184156), np.float32(0.981311), np.float32(0.98180586), np.float32(0.9820925), np.float32(0.98116577), np.float32(0.9807796), np.float32(0.98054767), np.float32(0.9802854), np.float32(0.98118776), np.float32(0.9818236), np.float32(0.9809529), np.float32(0.9808365), np.float32(0.9808256), np.float32(0.9802608), np.float32(0.9795203), np.float32(0.9787593), np.float32(0.9771327), np.float32(0.9848413), np.float32(0.98500097), np.float32(0.98498476), np.float32(0.98479337), np.float32(0.98495877), np.float32(0.9845366), np.float32(0.98523825), np.float32(0.9853441), np.float32(0.9849834), np.float32(0.98365885), np.float32(0.9830577), np.float32(0.9827628), np.float32(0.98246104), np.float32(0.98174953), np.float32(0.9822547), np.float32(0.9817012), np.float32(0.98163027), np.float32(0.9805325), np.float32(0.9802484), np.float32(0.9790844), np.float32(0.9785337), np.float32(0.9772156), np.float32(0.9765148), np.float32(0.9754843), np.float32(0.97541386), np.float32(0.975322), np.float32(0.9758664), np.float32(0.9767892), np.float32(0.97680545), np.float32(0.97601855), np.float32(0.9752744), np.float32(0.9750158), np.float32(0.9753532), np.float32(0.975204), np.float32(0.9762225), np.float32(0.97602737), np.float32(0.97551143), np.float32(0.9757924), np.float32(0.97522247), np.float32(0.9755889), np.float32(0.97575164), np.float32(0.9754157), np.float32(0.97574437), np.float32(0.97537076), np.float32(0.9738115), np.float32(0.9738743), np.float32(0.97416854), np.float32(0.97499007), np.float32(0.9753665), np.float32(0.9753617), np.float32(0.9757667), np.float32(0.9734727), np.float32(0.9745027), np.float32(0.97437686), np.float32(0.97508585), np.float32(0.9757648), np.float32(0.9757766), np.float32(0.97544837), np.float32(0.9754285), np.float32(0.9763872), np.float32(0.9769333), np.float32(0.977425), np.float32(0.977783), np.float32(0.978203), np.float32(0.9782217), np.float32(0.97845185), np.float32(0.9791516), np.float32(0.9789813), np.float32(0.9790004), np.float32(0.9789275), np.float32(0.978161), np.float32(0.9776187), np.float32(0.97713643), np.float32(0.976298), np.float32(0.9750948), np.float32(0.97490054), np.float32(0.97260207), np.float32(0.97112995), np.float32(0.9718337), np.float32(0.97327584), np.float32(0.97444814), np.float32(0.9740074), np.float32(0.9738009), np.float32(0.972407), np.float32(0.9729782), np.float32(0.97223717), np.float32(0.9738763), np.float32(0.974095), np.float32(0.97619116), np.float32(0.9763229), np.float32(0.9776158), np.float32(0.9778876), np.float32(0.97821623), np.float32(0.9793824), np.float32(0.9792858), np.float32(0.97950405), np.float32(0.9798314), np.float32(0.9806753), np.float32(0.9804914), np.float32(0.9804801), np.float32(0.98079693), np.float32(0.98156047), np.float32(0.9826895), np.float32(0.9827137), np.float32(0.98323697), np.float32(0.9835987), np.float32(0.98379827), np.float32(0.98427296), np.float32(0.9842606), np.float32(0.9845804), np.float32(0.9844786), np.float32(0.9849349), np.float32(0.9843209), np.float32(0.9849284), np.float32(0.98484135), np.float32(0.984901), np.float32(0.98569566), np.float32(0.98540515), np.float32(0.9857092), np.float32(0.98577), np.float32(0.9854984), np.float32(0.9848909), np.float32(0.98508865), np.float32(0.9847569), np.float32(0.98499274), np.float32(0.984054), np.float32(0.9834561), np.float32(0.9829931), np.float32(0.9825791), np.float32(0.98222786), np.float32(0.98152727), np.float32(0.98158205), np.float32(0.9816835), np.float32(0.9810549), np.float32(0.9820988), np.float32(0.982209), np.float32(0.98214495), np.float32(0.98186225), np.float32(0.9825032), np.float32(0.9825881), np.float32(0.9820179), np.float32(0.9824156), np.float32(0.98252296), np.float32(0.9825004), np.float32(0.98298126), np.float32(0.9828127), np.float32(0.9829639), np.float32(0.9833677), np.float32(0.98300695), np.float32(0.98292994), np.float32(0.98279494), np.float32(0.98305905), np.float32(0.98248845), np.float32(0.98274153), np.float32(0.9826136), np.float32(0.98239076), np.float32(0.98268974), np.float32(0.9824979), np.float32(0.98287547), np.float32(0.9824917), np.float32(0.9829465), np.float32(0.98268086), np.float32(0.9819661), np.float32(0.9820141), np.float32(0.98101014), np.float32(0.98140186), np.float32(0.98170567), np.float32(0.9818512), np.float32(0.98099613), np.float32(0.9807617), np.float32(0.98042744), np.float32(0.9797932), np.float32(0.9794708), np.float32(0.98087275), np.float32(0.98126477), np.float32(0.98148054), np.float32(0.9822313), np.float32(0.9821879), np.float32(0.9830813), np.float32(0.98357683), np.float32(0.98320895), np.float32(0.98369825), np.float32(0.98374915), np.float32(0.98399264), np.float32(0.9838493), np.float32(0.98406595), np.float32(0.9839587), np.float32(0.98338366), np.float32(0.9837943), np.float32(0.9831097), np.float32(0.98357105), np.float32(0.9841068), np.float32(0.984487), np.float32(0.98419905), np.float32(0.98423773), np.float32(0.9837527), np.float32(0.98303187), np.float32(0.98444253), np.float32(0.9840624), np.float32(0.9842307), np.float32(0.984118), np.float32(0.9847356), np.float32(0.98465526), np.float32(0.9839183), np.float32(0.9842626), np.float32(0.98558795), np.float32(0.9854697), np.float32(0.98468935), np.float32(0.9840793), np.float32(0.98427016), np.float32(0.98395073), np.float32(0.98440266), np.float32(0.9843277), np.float32(0.9849163), np.float32(0.98493457), np.float32(0.9840613), np.float32(0.9845062), np.float32(0.9844358), np.float32(0.98505706), np.float32(0.98480093), np.float32(0.9851639), np.float32(0.9838023), np.float32(0.9835317), np.float32(0.9836881), np.float32(0.9826309), np.float32(0.98080724), np.float32(0.9810682), np.float32(0.98089236), np.float32(0.9779744), np.float32(0.9776545), np.float32(0.97831076), np.float32(0.97811985), np.float32(0.97800785), np.float32(0.9761355), np.float32(0.97577363), np.float32(0.974113), np.float32(0.9732704), np.float32(0.97252065), np.float32(0.9724699), np.float32(0.9722579), np.float32(0.97129434), np.float32(0.9709439), np.float32(0.9712805), np.float32(0.97292197), np.float32(0.9727265), np.float32(0.9737563), np.float32(0.97476846), np.float32(0.9749367), np.float32(0.9730162), np.float32(0.97475123), np.float32(0.97425544), np.float32(0.97283226), np.float32(0.97295195), np.float32(0.9725634), np.float32(0.9714698), np.float32(0.9733623), np.float32(0.9743323), np.float32(0.97609895), np.float32(0.976636), np.float32(0.97734785), np.float32(0.97776073), np.float32(0.978562), np.float32(0.9793259), np.float32(0.9800694), np.float32(0.9807144), np.float32(0.98123986), np.float32(0.9818188), np.float32(0.98178077), np.float32(0.9822253), np.float32(0.9826193), np.float32(0.9827003), np.float32(0.98460716), np.float32(0.9848638), np.float32(0.98494154), np.float32(0.98545873), np.float32(0.984723), np.float32(0.98507375), np.float32(0.9857077), np.float32(0.9848364), np.float32(0.9858251), np.float32(0.9859768), np.float32(0.9861412), np.float32(0.9863687), np.float32(0.986305), np.float32(0.9857479), np.float32(0.98522294), np.float32(0.98587775), np.float32(0.9857099), np.float32(0.9861114), np.float32(0.9870019), np.float32(0.9871999), np.float32(0.98782814), np.float32(0.98827386), np.float32(0.988842), np.float32(0.9886408), np.float32(0.9883478), np.float32(0.9882742), np.float32(0.98852134), np.float32(0.9887483), np.float32(0.98869497), np.float32(0.98890734), np.float32(0.98880345), np.float32(0.9896819), np.float32(0.98921424), np.float32(0.98972136), np.float32(0.98905635), np.float32(0.9886268), np.float32(0.98841757), np.float32(0.9876282), np.float32(0.98832184), np.float32(0.9877165), np.float32(0.9880801), np.float32(0.9865584), np.float32(0.98598194), np.float32(0.986466), np.float32(0.9870716), np.float32(0.98659885), np.float32(0.98623276), np.float32(0.9859035), np.float32(0.9850664), np.float32(0.98388416), np.float32(0.98395467), np.float32(0.98273945), np.float32(0.983727), np.float32(0.98300064), np.float32(0.98293877), np.float32(0.98232687), np.float32(0.98150796), np.float32(0.9817436), np.float32(0.981295), np.float32(0.98131126), np.float32(0.9802202), np.float32(0.9809449), np.float32(0.9803852), np.float32(0.98076), np.float32(0.97995603), np.float32(0.9805474), np.float32(0.980283), np.float32(0.98043686), np.float32(0.97970676), np.float32(0.9798797), np.float32(0.98098284), np.float32(0.9815), np.float32(0.98248875), np.float32(0.98401505), np.float32(0.98295045), np.float32(0.9841345), np.float32(0.9837533), np.float32(0.9836288), np.float32(0.98372287), np.float32(0.98545235), np.float32(0.98536325), np.float32(0.98374534), np.float32(0.9849974), np.float32(0.9855811), np.float32(0.9864174), np.float32(0.9868731), np.float32(0.9874544), np.float32(0.98790747), np.float32(0.98826677), np.float32(0.9885056), np.float32(0.9890113), np.float32(0.9891962), np.float32(0.98956466), np.float32(0.98987705), np.float32(0.98968166), np.float32(0.9895153), np.float32(0.9890205), np.float32(0.98839873), np.float32(0.987313), np.float32(0.9854586), np.float32(0.984116), np.float32(0.98215526), np.float32(0.9797146), np.float32(0.97652245), np.float32(0.97170174), np.float32(0.96737003), np.float32(0.958403), np.float32(0.95428383), np.float32(0.9520272), np.float32(0.9390864), np.float32(0.92788917), np.float32(0.91605544), np.float32(0.896814), np.float32(0.88166773), np.float32(0.8541627), np.float32(0.833207), np.float32(0.80532426), np.float32(0.7863862), np.float32(0.7573841), np.float32(0.7198675), np.float32(0.6817683), np.float32(0.6703921), np.float32(0.65823066), np.float32(0.6390341), np.float32(0.6155508), np.float32(0.62032753), np.float32(0.619598), np.float32(0.6133555), np.float32(0.6124653), np.float32(0.5732073), np.float32(0.5574348), np.float32(0.60311365), np.float32(0.60916764), np.float32(0.6192277), np.float32(0.6139663), np.float32(0.6169196), np.float32(0.6148571), np.float32(0.60035723), np.float32(0.5670148), np.float32(0.57849514), np.float32(0.57332885), np.float32(0.55293745), np.float32(0.59172094), np.float32(0.66015625), np.float32(0.6693353), np.float32(0.67712206), np.float32(0.702722), np.float32(0.7273995), np.float32(0.7458577), np.float32(0.76420283), np.float32(0.78053564), np.float32(0.79983956), np.float32(0.8208945), np.float32(0.84906375), np.float32(0.88214916), np.float32(0.89160144), np.float32(0.91997266), np.float32(0.92810607), np.float32(0.93259466), np.float32(0.939826), np.float32(0.93825704), np.float32(0.94274276), np.float32(0.9378023), np.float32(0.9342735), np.float32(0.92815477), np.float32(0.92650604), np.float32(0.92672336), np.float32(0.9145118), np.float32(0.9000694), np.float32(0.88533616), np.float32(0.85627437), np.float32(0.8120171), np.float32(0.80941194), np.float32(0.79741645), np.float32(0.78125757), np.float32(0.75030196), np.float32(0.745738), np.float32(0.7947999), np.float32(0.830121), np.float32(0.84780353), np.float32(0.875343), np.float32(0.8758284), np.float32(0.9080675), np.float32(0.92693514), np.float32(0.94340235), np.float32(0.9424697), np.float32(0.95559144), np.float32(0.9627439), np.float32(0.9699406), np.float32(0.97557235), np.float32(0.979045), np.float32(0.9814678), np.float32(0.9832228), np.float32(0.98535), np.float32(0.9870847), np.float32(0.9875514), np.float32(0.9880917), np.float32(0.9886713), np.float32(0.988699), np.float32(0.98865616), np.float32(0.98900104), np.float32(0.988569), np.float32(0.9885838), np.float32(0.9884884), np.float32(0.9882212), np.float32(0.9881358), np.float32(0.98803246), np.float32(0.9879544), np.float32(0.98762697), np.float32(0.9875875), np.float32(0.98758763), np.float32(0.9874047), np.float32(0.9882981), np.float32(0.9878763), np.float32(0.98864996), np.float32(0.98892874), np.float32(0.98881125), np.float32(0.9880372), np.float32(0.9875711), np.float32(0.98739105), np.float32(0.9869747), np.float32(0.98737645), np.float32(0.98776627), np.float32(0.9878584), np.float32(0.98792946), np.float32(0.98705286), np.float32(0.98672444), np.float32(0.98693603), np.float32(0.98638946), np.float32(0.9858315), np.float32(0.9860574), np.float32(0.98539215), np.float32(0.985783), np.float32(0.98632693), np.float32(0.9864303), np.float32(0.98682404), np.float32(0.986459), np.float32(0.98686033), np.float32(0.9866182), np.float32(0.98717076), np.float32(0.9867294), np.float32(0.9874215), np.float32(0.98810345), np.float32(0.9884339), np.float32(0.9890064), np.float32(0.9894282), np.float32(0.9892356), np.float32(0.9890308), np.float32(0.98890555), np.float32(0.98882526), np.float32(0.9886009), np.float32(0.9886952), np.float32(0.9888187), np.float32(0.9886952), np.float32(0.988432), np.float32(0.9881264), np.float32(0.9877372), np.float32(0.9873969), np.float32(0.9864936), np.float32(0.98570836), np.float32(0.9846467), np.float32(0.98365283), np.float32(0.9837202), np.float32(0.9835058), np.float32(0.98256624), np.float32(0.9819494), np.float32(0.9824835), np.float32(0.9817903), np.float32(0.98066473), np.float32(0.9801824), np.float32(0.9788913), np.float32(0.97920346), np.float32(0.97822237), np.float32(0.978157), np.float32(0.9788092), np.float32(0.9749155), np.float32(0.97745687), np.float32(0.9771049), np.float32(0.9764024), np.float32(0.97734386), np.float32(0.9772841), np.float32(0.97937393), np.float32(0.98074144), np.float32(0.9805305), np.float32(0.9801262), np.float32(0.9806481), np.float32(0.98131263), np.float32(0.9820886), np.float32(0.98328084), np.float32(0.9832654), np.float32(0.9830199), np.float32(0.98303115), np.float32(0.98311424), np.float32(0.9836361), np.float32(0.98404664), np.float32(0.9838741), np.float32(0.98353934), np.float32(0.98343545), np.float32(0.983166), np.float32(0.9828241), np.float32(0.98312736), np.float32(0.9827152), np.float32(0.9836121), np.float32(0.98364615), np.float32(0.98358786), np.float32(0.9845999), np.float32(0.9834276), np.float32(0.9809064), np.float32(0.98055637), np.float32(0.98026294), np.float32(0.9798809), np.float32(0.9785469), np.float32(0.9783482), np.float32(0.9783499), np.float32(0.97895366), np.float32(0.9787925), np.float32(0.97923136), np.float32(0.9791474), np.float32(0.979231), np.float32(0.9802619), np.float32(0.9812252), np.float32(0.9820809), np.float32(0.9826294), np.float32(0.98265356), np.float32(0.9820531), np.float32(0.98206365), np.float32(0.9823522), np.float32(0.9814224), np.float32(0.98097515), np.float32(0.9801466), np.float32(0.9809405), np.float32(0.9806244), np.float32(0.9804498), np.float32(0.9815901), np.float32(0.9813225), np.float32(0.9817966), np.float32(0.98138475), np.float32(0.9818335), np.float32(0.98125595), np.float32(0.9819811), np.float32(0.9821993), np.float32(0.9828461), np.float32(0.9820317), np.float32(0.9827824), np.float32(0.9826484), np.float32(0.98275256), np.float32(0.9830793), np.float32(0.98287404), np.float32(0.9818965), np.float32(0.9821885), np.float32(0.9818158), np.float32(0.98184836), np.float32(0.98141956), np.float32(0.9811117), np.float32(0.9806841), np.float32(0.98063976), np.float32(0.98014647), np.float32(0.9800038), np.float32(0.9805658), np.float32(0.9806445), np.float32(0.98123103), np.float32(0.98092127), np.float32(0.98047614), np.float32(0.9805022), np.float32(0.9810126), np.float32(0.98075026), np.float32(0.98115885), np.float32(0.98083365), np.float32(0.98053163), np.float32(0.9807637), np.float32(0.98097724), np.float32(0.98124194), np.float32(0.9814403), np.float32(0.9812614), np.float32(0.9809991), np.float32(0.9796418), np.float32(0.9792061), np.float32(0.97920656), np.float32(0.97995573), np.float32(0.97988665), np.float32(0.9802049), np.float32(0.9794311), np.float32(0.97909546), np.float32(0.97924805), np.float32(0.98012656), np.float32(0.9799172), np.float32(0.98020864), np.float32(0.9798242), np.float32(0.97876817), np.float32(0.97805846), np.float32(0.9779593), np.float32(0.9776208), np.float32(0.97800535), np.float32(0.977439), np.float32(0.9770343), np.float32(0.9773043), np.float32(0.9767373), np.float32(0.97698647), np.float32(0.9767371), np.float32(0.97805417), np.float32(0.97883123), np.float32(0.97888756), np.float32(0.979868), np.float32(0.97914755), np.float32(0.97868353), np.float32(0.9794836), np.float32(0.9795528), np.float32(0.97937953), np.float32(0.9784476), np.float32(0.9794047), np.float32(0.9791638), np.float32(0.9791373), np.float32(0.9793611), np.float32(0.98016685), np.float32(0.97961456), np.float32(0.98005396), np.float32(0.97948647), np.float32(0.97967637), np.float32(0.9796602), np.float32(0.97908896), np.float32(0.97886926), np.float32(0.9785695), np.float32(0.97777987), np.float32(0.97804445), np.float32(0.9771922), np.float32(0.97856826), np.float32(0.978102), np.float32(0.9781155), np.float32(0.97778475), np.float32(0.977467), np.float32(0.9780738), np.float32(0.9787371), np.float32(0.9795933), np.float32(0.97927344), np.float32(0.97954214), np.float32(0.9790704), np.float32(0.9790562), np.float32(0.9783019), np.float32(0.97768414), np.float32(0.977428), np.float32(0.97798866), np.float32(0.97795767), np.float32(0.97726804), np.float32(0.97758), np.float32(0.9781984), np.float32(0.97815585), np.float32(0.9780914), np.float32(0.97874314), np.float32(0.9795058), np.float32(0.9799502), np.float32(0.9809451), np.float32(0.98171324), np.float32(0.9818465), np.float32(0.98235667), np.float32(0.98133755), np.float32(0.9816157), np.float32(0.982301), np.float32(0.98263484), np.float32(0.98312473), np.float32(0.982919), np.float32(0.9830304), np.float32(0.9827055), np.float32(0.9823873), np.float32(0.9831193), np.float32(0.98281497), np.float32(0.98332477), np.float32(0.98412305), np.float32(0.9846326), np.float32(0.9840419), np.float32(0.9838388), np.float32(0.9838356), np.float32(0.9823589), np.float32(0.9825632), np.float32(0.982164), np.float32(0.98208433), np.float32(0.9810806), np.float32(0.981501), np.float32(0.98148763), np.float32(0.9805119), np.float32(0.98088455), np.float32(0.9798844), np.float32(0.9799804), np.float32(0.97970414), np.float32(0.9797649), np.float32(0.9778342), np.float32(0.9793488), np.float32(0.97816896), np.float32(0.9780978), np.float32(0.9787391), np.float32(0.97720087), np.float32(0.976352), np.float32(0.97336864), np.float32(0.96847063), np.float32(0.9586567), np.float32(0.95791686), np.float32(0.945942), np.float32(0.9431138), np.float32(0.93522257), np.float32(0.93291515), np.float32(0.91136163), np.float32(0.89487886), np.float32(0.87427104), np.float32(0.8182641), np.float32(0.7717686), np.float32(0.7603307), np.float32(0.7603299), np.float32(0.7348984), np.float32(0.72771686), np.float32(0.68525916), np.float32(0.57748866), np.float32(0.567089), np.float32(0.47548413), np.float32(0.31589362), np.float32(0.26658264), np.float32(0.24580792), np.float32(0.20769775), np.float32(0.20026954), np.float32(0.13644503), np.float32(0.14907365), np.float32(0.107354164), np.float32(0.11664284), np.float32(0.08071749), np.float32(0.054911647), np.float32(0.059184678), np.float32(0.06569311), np.float32(0.06420057), np.float32(0.06817199), np.float32(0.06976127), np.float32(0.071168944), np.float32(0.07687298), np.float32(0.07428429), np.float32(0.0714464), np.float32(0.07349594), np.float32(0.072067454), np.float32(0.0689971), np.float32(0.059565287), np.float32(0.071811095), np.float32(0.06339053), np.float32(0.06141039), np.float32(0.05217335), np.float32(0.052348394), np.float32(0.06503269), np.float32(0.06201654), np.float32(0.054590944), np.float32(0.060559753), np.float32(0.069776535), np.float32(0.07102432), np.float32(0.07060037), np.float32(0.07486193), np.float32(0.08212526), np.float32(0.08697088), np.float32(0.094912075), np.float32(0.100266136), np.float32(0.10726041), np.float32(0.114298195), np.float32(0.10490789), np.float32(0.10625305), np.float32(0.11001934), np.float32(0.110772125), np.float32(0.10558519), np.float32(0.09143257), np.float32(0.090710886), np.float32(0.07873709), np.float32(0.084758185), np.float32(0.07482683), np.float32(0.07680469), np.float32(0.06737221), np.float32(0.057771947), np.float32(0.055772346), np.float32(0.054284405), np.float32(0.047546666), np.float32(0.043059923), np.float32(0.041281093), np.float32(0.046489324), np.float32(0.05560225), np.float32(0.05765057), np.float32(0.051857434), np.float32(0.053517167), np.float32(0.059258457), np.float32(0.06465265), np.float32(0.065477185), np.float32(0.07055678), np.float32(0.08490165), np.float32(0.0985938), np.float32(0.11100716), np.float32(0.12561013), np.float32(0.1263354), np.float32(0.13643116), np.float32(0.14751956), np.float32(0.17895071), np.float32(0.25662845), np.float32(0.27715716), np.float32(0.33339512), np.float32(0.4460858), np.float32(0.5833634), np.float32(0.6896317), np.float32(0.7307197), np.float32(0.79599947), np.float32(0.84324986), np.float32(0.86179614), np.float32(0.8777008), np.float32(0.9029741), np.float32(0.91980886), np.float32(0.9353451), np.float32(0.95270765), np.float32(0.96140164), np.float32(0.9639986), np.float32(0.9720116), np.float32(0.974859), np.float32(0.97725403), np.float32(0.97852325), np.float32(0.98003805), np.float32(0.9791094), np.float32(0.97889507), np.float32(0.97810477), np.float32(0.97665775), np.float32(0.97754663), np.float32(0.9790826), np.float32(0.97966295), np.float32(0.97849613), np.float32(0.9778871), np.float32(0.97794306), np.float32(0.9758419), np.float32(0.9721496), np.float32(0.9707191), np.float32(0.962294), np.float32(0.9501841), np.float32(0.9458908), np.float32(0.9567547), np.float32(0.98752), np.float32(0.98768544), np.float32(0.98751473), np.float32(0.98763335), np.float32(0.98689914), np.float32(0.9867997), np.float32(0.9862547), np.float32(0.9860772), np.float32(0.98654824), np.float32(0.98542124), np.float32(0.98560786), np.float32(0.98523974), np.float32(0.9851665), np.float32(0.98358107), np.float32(0.9829122), np.float32(0.9829652), np.float32(0.9834282), np.float32(0.9824409), np.float32(0.9823267), np.float32(0.98196125), np.float32(0.981311), np.float32(0.979984), np.float32(0.979688), np.float32(0.97947365), np.float32(0.9775653), np.float32(0.97543734), np.float32(0.9769662), np.float32(0.9756305), np.float32(0.97346854), np.float32(0.97422326), np.float32(0.9705536), np.float32(0.9691687), np.float32(0.96876734), np.float32(0.9701175), np.float32(0.9636035), np.float32(0.9682841), np.float32(0.9663766), np.float32(0.96509147), np.float32(0.96608657), np.float32(0.9714074), np.float32(0.9674187), np.float32(0.97037154), np.float32(0.97159857), np.float32(0.9716769), np.float32(0.9715968), np.float32(0.9736936), np.float32(0.97724324), np.float32(0.9671669), np.float32(0.9625235), np.float32(0.96218324), np.float32(0.95882833), np.float32(0.9518342), np.float32(0.9514611), np.float32(0.9433462), np.float32(0.9441876), np.float32(0.9408961), np.float32(0.938274), np.float32(0.93923455), np.float32(0.93593127), np.float32(0.94117856), np.float32(0.94303614), np.float32(0.94882894), np.float32(0.95241076), np.float32(0.9540521), np.float32(0.95977366), np.float32(0.96006143), np.float32(0.96361226), np.float32(0.964968), np.float32(0.96696687), np.float32(0.9661519), np.float32(0.9627422), np.float32(0.96287596), np.float32(0.9606148), np.float32(0.95411175), np.float32(0.95831925), np.float32(0.95869124), np.float32(0.9583592), np.float32(0.9606884), np.float32(0.9592495), np.float32(0.9601475), np.float32(0.9589338), np.float32(0.96193326), np.float32(0.9573325), np.float32(0.95757467), np.float32(0.9566757), np.float32(0.9605984), np.float32(0.9647955), np.float32(0.9647322), np.float32(0.9663231), np.float32(0.9672359), np.float32(0.9687937), np.float32(0.970102), np.float32(0.9723789), np.float32(0.97132796), np.float32(0.9703222), np.float32(0.9685989), np.float32(0.97017574), np.float32(0.967507), np.float32(0.96723026), np.float32(0.96895456), np.float32(0.9691057), np.float32(0.9684198), np.float32(0.9731015), np.float32(0.98545), np.float32(0.9813612), np.float32(0.98270375), np.float32(0.9827236), np.float32(0.9771995), np.float32(0.9724468), np.float32(0.97423744), np.float32(0.97757643), np.float32(0.9725681), np.float32(0.96986324), np.float32(0.97094965), np.float32(0.97420746), np.float32(0.9790613), np.float32(0.98313534), np.float32(0.981577), np.float32(0.9796479), np.float32(0.988145), np.float32(0.9900794), np.float32(0.9910466), np.float32(0.9872433), np.float32(0.9887477), np.float32(0.98522145), np.float32(0.96829337), np.float32(0.97571075), np.float32(0.9626108)], 'MVTKSKLKLALAAEKGIDLRKKKEQRRIKAIHKVKEKRKSASKGRPASAADEDEDDWEDEGSDEDENDNAMVDVEAEEDSDDDEEEEDECLDAARRARALLRAEGVPFSRPADYFAEMVKPDEHMEKVKAKLVEDATAKKAAAEARKLRDLKKFGKQVQVAKLQERAKAKKDTLEKISSLKRKRQESSAALPEREADLFDVGVDNELKQHRSAGAGGANGKNGKKGPGGRGEPGRKRQKKNEKYGFGGKKKFSKSGDAISSGDLSGFNNSKRTKGKSAPRPGKSKRLARASKR': [np.float32(0.7318562), np.float32(0.72291917), np.float32(0.71915764), np.float32(0.71548545), np.float32(0.7101899), np.float32(0.7064425), np.float32(0.70511353), np.float32(0.69284576), np.float32(0.68525165), np.float32(0.6747133), np.float32(0.68019176), np.float32(0.69403166), np.float32(0.6867447), np.float32(0.6267669), np.float32(0.63009673), np.float32(0.61408836), np.float32(0.59568423), np.float32(0.6307461), np.float32(0.6017955), np.float32(0.5809917), np.float32(0.55905753), np.float32(0.5911381), np.float32(0.5975849), np.float32(0.6245748), np.float32(0.6335687), np.float32(0.6617095), np.float32(0.6770682), np.float32(0.7036829), np.float32(0.72235554), np.float32(0.73763376), np.float32(0.7587979), np.float32(0.79308397), np.float32(0.7973889), np.float32(0.8034735), np.float32(0.82219434), np.float32(0.8343083), np.float32(0.8497354), np.float32(0.859681), np.float32(0.86002535), np.float32(0.86850876), np.float32(0.875383), np.float32(0.8845983), np.float32(0.89743656), np.float32(0.91112226), np.float32(0.9259853), np.float32(0.9383031), np.float32(0.9485972), np.float32(0.9617756), np.float32(0.96842057), np.float32(0.97310364), np.float32(0.97536564), np.float32(0.976274), np.float32(0.9773941), np.float32(0.97980917), np.float32(0.9807355), np.float32(0.98006296), np.float32(0.9807843), np.float32(0.9809841), np.float32(0.9817831), np.float32(0.98251235), np.float32(0.98221844), np.float32(0.9811668), np.float32(0.98127097), np.float32(0.9802423), np.float32(0.9794941), np.float32(0.9793688), np.float32(0.9796801), np.float32(0.9794145), np.float32(0.97832537), np.float32(0.9787255), np.float32(0.97800136), np.float32(0.9774794), np.float32(0.97625595), np.float32(0.975652), np.float32(0.9750149), np.float32(0.97339803), np.float32(0.970882), np.float32(0.9687843), np.float32(0.96488136), np.float32(0.96068), np.float32(0.95287347), np.float32(0.94256383), np.float32(0.9369372), np.float32(0.93416816), np.float32(0.9278866), np.float32(0.90929633), np.float32(0.8904986), np.float32(0.868851), np.float32(0.83423555), np.float32(0.79831135), np.float32(0.7879112), np.float32(0.7794357), np.float32(0.76959676), np.float32(0.7534411), np.float32(0.73585135), np.float32(0.72395), np.float32(0.6884796), np.float32(0.618439), np.float32(0.5843707), np.float32(0.56658256), np.float32(0.53946245), np.float32(0.5226173), np.float32(0.53112733), np.float32(0.5095182), np.float32(0.5219553), np.float32(0.5568149), np.float32(0.58275414), np.float32(0.58074975), np.float32(0.60414517), np.float32(0.6186576), np.float32(0.6414314), np.float32(0.6601073), np.float32(0.6696881), np.float32(0.65761274), np.float32(0.6446971), np.float32(0.6178078), np.float32(0.58930707), np.float32(0.57800514), np.float32(0.5706573), np.float32(0.5408432), np.float32(0.52522063), np.float32(0.47744912), np.float32(0.47514042), np.float32(0.4673262), np.float32(0.433082), np.float32(0.43035027), np.float32(0.43336955), np.float32(0.4323221), np.float32(0.44316685), np.float32(0.44831756), np.float32(0.4474774), np.float32(0.46379325), np.float32(0.45117834), np.float32(0.45836434), np.float32(0.4708728), np.float32(0.47490963), np.float32(0.47782075), np.float32(0.5007261), np.float32(0.50368875), np.float32(0.4925482), np.float32(0.52180696), np.float32(0.5338362), np.float32(0.5401225), np.float32(0.5341356), np.float32(0.546535), np.float32(0.55882657), np.float32(0.55401224), np.float32(0.5545817), np.float32(0.53707993), np.float32(0.57245576), np.float32(0.5525516), np.float32(0.5485586), np.float32(0.56419355), np.float32(0.57352704), np.float32(0.5889793), np.float32(0.5772773), np.float32(0.6081913), np.float32(0.62712973), np.float32(0.6254672), np.float32(0.6306769), np.float32(0.63307935), np.float32(0.6300484), np.float32(0.6391189), np.float32(0.64425486), np.float32(0.64406335), np.float32(0.634402), np.float32(0.6383711), np.float32(0.63957757), np.float32(0.6408216), np.float32(0.6598989), np.float32(0.67006135), np.float32(0.67212576), np.float32(0.6890188), np.float32(0.7089446), np.float32(0.71161336), np.float32(0.72364324), np.float32(0.7333686), np.float32(0.73664), np.float32(0.7378009), np.float32(0.7476546), np.float32(0.7503626), np.float32(0.7633212), np.float32(0.76714826), np.float32(0.76809275), np.float32(0.7768683), np.float32(0.79648054), np.float32(0.8122076), np.float32(0.8220849), np.float32(0.83130604), np.float32(0.8419911), np.float32(0.85549253), np.float32(0.8782835), np.float32(0.8856043), np.float32(0.8888582), np.float32(0.89386076), np.float32(0.89033216), np.float32(0.89358866), np.float32(0.9126498), np.float32(0.91934955), np.float32(0.9281445), np.float32(0.9433272), np.float32(0.9424918), np.float32(0.94283813), np.float32(0.95178246), np.float32(0.9529251), np.float32(0.95125747), np.float32(0.9523717), np.float32(0.95386755), np.float32(0.9531227), np.float32(0.9580539), np.float32(0.96153694), np.float32(0.96219397), np.float32(0.9646571), np.float32(0.96887666), np.float32(0.97363436), np.float32(0.97680867), np.float32(0.9786203), np.float32(0.98050433), np.float32(0.9818335), np.float32(0.9832744), np.float32(0.98435163), np.float32(0.9847429), np.float32(0.9852219), np.float32(0.9860569), np.float32(0.98673254), np.float32(0.98721343), np.float32(0.98753196), np.float32(0.9870609), np.float32(0.987135), np.float32(0.98703325), np.float32(0.9870896), np.float32(0.9870055), np.float32(0.9871996), np.float32(0.9870307), np.float32(0.98696494), np.float32(0.98713744), np.float32(0.9864851), np.float32(0.9864203), np.float32(0.9864486), np.float32(0.9862292), np.float32(0.98616797), np.float32(0.9860617), np.float32(0.98583734), np.float32(0.9857556), np.float32(0.9854054), np.float32(0.98532146), np.float32(0.98507196), np.float32(0.98487514), np.float32(0.9844022), np.float32(0.9841648), np.float32(0.9841351), np.float32(0.98391575), np.float32(0.98393875), np.float32(0.98335695), np.float32(0.98337805), np.float32(0.98355526), np.float32(0.9830377), np.float32(0.9833144), np.float32(0.98242766), np.float32(0.98281616), np.float32(0.9832804), np.float32(0.9826377), np.float32(0.98280495), np.float32(0.98273116), np.float32(0.9828232), np.float32(0.9834013), np.float32(0.98321277), np.float32(0.9836812), np.float32(0.9841912), np.float32(0.9839686), np.float32(0.98405635), np.float32(0.98413044), np.float32(0.9846126), np.float32(0.9846623), np.float32(0.985152), np.float32(0.9851629), np.float32(0.98419315), np.float32(0.98411024), np.float32(0.9842493), np.float32(0.98415923), np.float32(0.9845606), np.float32(0.984999), np.float32(0.9848867), np.float32(0.9842039), np.float32(0.98153865), np.float32(0.9806687), np.float32(0.9776732), np.float32(0.9774065), np.float32(0.9733463), np.float32(0.9707539), np.float32(0.9688464), np.float32(0.96587414), np.float32(0.9666077)], 'MADGEGFVVRVRGLPWSCSADEVQRFFSECKIANNGTSIHFTYTREGRPSGEAFVEFEGEDDLKIAVKKDRETMGHRYVEVFKSNNVEMDWVLKHTGPNCPDTAGDGLVRLRGLPFGCSKEEIVQFFAGLEIVPNGITLPVDFQGRSTGEAFVQFASQDIAEKALKKHKERIGHRYIEIFKSSRAEVRTHYEPQRKVMGMQRPGPYDRPGGGRGYNSMGRGVSFERVRRGGYGGEGRYGDGGSSFQSTTGHCVHMRGLPYRATETDIYNFFSPLNPVRVHMEIGPDGRVTGEADVEFATHEDAVAAMSKDKANMQHRYVELFLNSTAGGGSGGYGGQMMGAMGNQSSYGHSSQQMSSGYSGGYSNQSSMGGYSDYSNQGGMGSSYYGGGSRGSMGMNGLNSSMGGGWGM': [np.float32(0.16583103), np.float32(0.15046698), np.float32(0.15340006), np.float32(0.150696), np.float32(0.15252936), np.float32(0.1478555), np.float32(0.13529383), np.float32(0.12834798), np.float32(0.120567136), np.float32(0.11810951), np.float32(0.10616216), np.float32(0.091916315), np.float32(0.094739705), np.float32(0.09433854), np.float32(0.083304614), np.float32(0.06729432), np.float32(0.06660452), np.float32(0.062263753), np.float32(0.05853327), np.float32(0.06641559), np.float32(0.07116698), np.float32(0.07962001), np.float32(0.09040356), np.float32(0.102571), np.float32(0.10622548), np.float32(0.10726855), np.float32(0.10859059), np.float32(0.103400305), np.float32(0.09482071), np.float32(0.08629706), np.float32(0.07753125), np.float32(0.06825581), np.float32(0.06779345), np.float32(0.06442732), np.float32(0.068858445), np.float32(0.08260811), np.float32(0.07994318), np.float32(0.07987131), np.float32(0.080738775), np.float32(0.09274303), np.float32(0.08630291), np.float32(0.081688195), np.float32(0.0857689), np.float32(0.07633804), np.float32(0.076658785), np.float32(0.07819792), np.float32(0.07621215), np.float32(0.0738711), np.float32(0.08045469), np.float32(0.089048766), np.float32(0.09365189), np.float32(0.093904376), np.float32(0.100586176), np.float32(0.110257305), np.float32(0.112834685), np.float32(0.10463349), np.float32(0.11485395), np.float32(0.116445825), np.float32(0.11793995), np.float32(0.12623948), np.float32(0.13280787), np.float32(0.13302906), np.float32(0.13080835), np.float32(0.13271585), np.float32(0.13009033), np.float32(0.13562816), np.float32(0.13652663), np.float32(0.12839594), np.float32(0.12548837), np.float32(0.1176383), np.float32(0.10698142), np.float32(0.108100414), np.float32(0.104315735), np.float32(0.10051721), np.float32(0.10615309), np.float32(0.11327747), np.float32(0.1147455), np.float32(0.10453906), np.float32(0.107278116), np.float32(0.10655345), np.float32(0.0932095), np.float32(0.078724355), np.float32(0.07587901), np.float32(0.072632544), np.float32(0.06879444), np.float32(0.06844273), np.float32(0.07401138), np.float32(0.077938706), np.float32(0.076387174), np.float32(0.08120771), np.float32(0.09264456), np.float32(0.099415295), np.float32(0.10588988), np.float32(0.1166288), np.float32(0.13435239), np.float32(0.12613904), np.float32(0.12107261), np.float32(0.1085544), np.float32(0.09714818), np.float32(0.09000186), np.float32(0.08625605), np.float32(0.07905156), np.float32(0.070617564), np.float32(0.078714445), np.float32(0.08003772), np.float32(0.085996844), np.float32(0.08068551), np.float32(0.07950268), np.float32(0.08366068), np.float32(0.086532325), np.float32(0.08169307), np.float32(0.065308176), np.float32(0.062137246), np.float32(0.059509058), np.float32(0.048120037), np.float32(0.04229624), np.float32(0.040384836), np.float32(0.038909484), np.float32(0.03518799), np.float32(0.03863538), np.float32(0.040070023), np.float32(0.039649643), np.float32(0.04003288), np.float32(0.049794134), np.float32(0.050114755), np.float32(0.04740035), np.float32(0.051258482), np.float32(0.047703348), np.float32(0.05067747), np.float32(0.048323087), np.float32(0.0501205), np.float32(0.04584), np.float32(0.049261484), np.float32(0.044283118), np.float32(0.04571707), np.float32(0.053084016), np.float32(0.06288982), np.float32(0.057145692), np.float32(0.063392416), np.float32(0.066231705), np.float32(0.06473801), np.float32(0.05655508), np.float32(0.05661006), np.float32(0.052413955), np.float32(0.049340565), np.float32(0.052678496), np.float32(0.05438598), np.float32(0.056107506), np.float32(0.05202409), np.float32(0.05252171), np.float32(0.058827184), np.float32(0.06804878), np.float32(0.07126779), np.float32(0.06918569), np.float32(0.083737), np.float32(0.10146748), np.float32(0.09705311), np.float32(0.09854414), np.float32(0.10303457), np.float32(0.10646886), np.float32(0.10630383), np.float32(0.10384151), np.float32(0.10875111), np.float32(0.10939328), np.float32(0.10441233), np.float32(0.10242972), np.float32(0.10576045), np.float32(0.105207734), np.float32(0.10277375), np.float32(0.11274361), np.float32(0.11223142), np.float32(0.109492324), np.float32(0.13341565), np.float32(0.13821352), np.float32(0.13854873), np.float32(0.13065988), np.float32(0.14843288), np.float32(0.15310057), np.float32(0.15129732), np.float32(0.13813494), np.float32(0.15026283), np.float32(0.15833773), np.float32(0.17655747), np.float32(0.17711811), np.float32(0.19038482), np.float32(0.20563404), np.float32(0.20135772), np.float32(0.21553878), np.float32(0.25904638), np.float32(0.32511738), np.float32(0.36959743), np.float32(0.46102414), np.float32(0.5204397), np.float32(0.61578417), np.float32(0.6556332), np.float32(0.6811724), np.float32(0.75767213), np.float32(0.7896177), np.float32(0.8339031), np.float32(0.86350656), np.float32(0.89008206), np.float32(0.88809043), np.float32(0.9159617), np.float32(0.9369078), np.float32(0.937158), np.float32(0.9494145), np.float32(0.96337974), np.float32(0.9708803), np.float32(0.9783705), np.float32(0.9814649), np.float32(0.9816866), np.float32(0.9824593), np.float32(0.982927), np.float32(0.981188), np.float32(0.98246425), np.float32(0.98019135), np.float32(0.98196054), np.float32(0.98159367), np.float32(0.97934616), np.float32(0.9807581), np.float32(0.985115), np.float32(0.98281384), np.float32(0.97866356), np.float32(0.97980577), np.float32(0.97532904), np.float32(0.973304), np.float32(0.97534376), np.float32(0.9703775), np.float32(0.96984416), np.float32(0.9735642), np.float32(0.9468907), np.float32(0.9483323), np.float32(0.9362592), np.float32(0.933959), np.float32(0.96444935), np.float32(0.96814406), np.float32(0.9756437), np.float32(0.9761431), np.float32(0.9756117), np.float32(0.96651614), np.float32(0.9446489), np.float32(0.9306604), np.float32(0.9361349), np.float32(0.9446503), np.float32(0.9290049), np.float32(0.8968784), np.float32(0.9195285), np.float32(0.9057488), np.float32(0.71526474), np.float32(0.34432068), np.float32(0.14900844), np.float32(0.14108397), np.float32(0.14638497), np.float32(0.13350429), np.float32(0.12055914), np.float32(0.11213318), np.float32(0.10570787), np.float32(0.11377729), np.float32(0.10152729), np.float32(0.085933745), np.float32(0.079451844), np.float32(0.07853577), np.float32(0.085166916), np.float32(0.08368627), np.float32(0.08991266), np.float32(0.09287068), np.float32(0.09817079), np.float32(0.08261809), np.float32(0.079021975), np.float32(0.06924916), np.float32(0.068824485), np.float32(0.060158756), np.float32(0.06155255), np.float32(0.062194366), np.float32(0.075648285), np.float32(0.074542284), np.float32(0.07773921), np.float32(0.078601085), np.float32(0.079324104), np.float32(0.08994601), np.float32(0.105902046), np.float32(0.09295581), np.float32(0.095856674), np.float32(0.08781305), np.float32(0.101373434), np.float32(0.092607684), np.float32(0.10381722), np.float32(0.0909446), np.float32(0.109751955), np.float32(0.120878525), np.float32(0.14679629), np.float32(0.17742564), np.float32(0.18201488), np.float32(0.18242325), np.float32(0.16385779), np.float32(0.15911014), np.float32(0.18220672), np.float32(0.18871672), np.float32(0.17636843), np.float32(0.1869212), np.float32(0.20087522), np.float32(0.19378994), np.float32(0.19886595), np.float32(0.20677897), np.float32(0.17279473), np.float32(0.20952529), np.float32(0.18341908), np.float32(0.19518434), np.float32(0.16357985), np.float32(0.1730846), np.float32(0.15646568), np.float32(0.15675697), np.float32(0.14807558), np.float32(0.129459), np.float32(0.118964314), np.float32(0.13047919), np.float32(0.16003385), np.float32(0.18286444), np.float32(0.21337062), np.float32(0.32414252), np.float32(0.3968809), np.float32(0.44732305), np.float32(0.5773698), np.float32(0.631863), np.float32(0.73254776), np.float32(0.7652371), np.float32(0.7945118), np.float32(0.8459618), np.float32(0.8716415), np.float32(0.92300236), np.float32(0.9546938), np.float32(0.9595075), np.float32(0.96207386), np.float32(0.96510804), np.float32(0.96931577), np.float32(0.9725203), np.float32(0.97781134), np.float32(0.9791307), np.float32(0.97944766), np.float32(0.9797641), np.float32(0.98086816), np.float32(0.97908247), np.float32(0.9778544), np.float32(0.9780303), np.float32(0.9762089), np.float32(0.97784245), np.float32(0.9747738), np.float32(0.97614497), np.float32(0.9777476), np.float32(0.9781754), np.float32(0.9787378), np.float32(0.980547), np.float32(0.97993875), np.float32(0.9808688), np.float32(0.9806332), np.float32(0.9805089), np.float32(0.98050576), np.float32(0.9823508), np.float32(0.98331946), np.float32(0.98416), np.float32(0.985768), np.float32(0.985235), np.float32(0.98536116), np.float32(0.98521554), np.float32(0.9851666), np.float32(0.98542815), np.float32(0.98555017), np.float32(0.984784), np.float32(0.9855155), np.float32(0.9859051), np.float32(0.985859), np.float32(0.9843545), np.float32(0.9830079), np.float32(0.9820588), np.float32(0.9831669), np.float32(0.980807), np.float32(0.9822751), np.float32(0.9814812), np.float32(0.9813151), np.float32(0.9816881), np.float32(0.98288304), np.float32(0.9800892), np.float32(0.98085576), np.float32(0.98038954), np.float32(0.980494), np.float32(0.9814771), np.float32(0.9818553), np.float32(0.980583), np.float32(0.9815922), np.float32(0.9810501), np.float32(0.98058045), np.float32(0.9817961), np.float32(0.9824958), np.float32(0.98045266), np.float32(0.9811047), np.float32(0.9819063), np.float32(0.9809957), np.float32(0.9812744), np.float32(0.9808045), np.float32(0.9816379), np.float32(0.98298854), np.float32(0.9786435), np.float32(0.984533), np.float32(0.98688114), np.float32(0.9821806), np.float32(0.97970426), np.float32(0.9768534), np.float32(0.9752666), np.float32(0.97569793)], 'MFVKSKEEIARNQDSTSTLSGSSSAPATTPTTTTHHGVRTSHDVTSHDAHKGRVLIPRKSRGVVKMEHLARRINTKYLAWLYGGFALLAYVMSLDQYTNGAYLTQATSTSFDAHSTLATISAIQAVFQAVSQPPIAKIADVAGRVEAYLLCVLLYAVGYAIVAAAPSVYVYAVGDSIHILGITGLFLLQAIIIADISSTRNRVFWSIFPSLPGVINVWVSGDISGSVLSHTSWRWGIGMFCILIPVMALPIIFTLGIGMRNHRQPSIDESEVAREESEERERRGLAENRGWWNKSVVVFWSLDLIGLLLLVAGAGMVLVTVTIANGLGSNWSDAHCIALLVVGGLCCIAFVLYERYFARHPLIPFSLLSNRTVIAALVIALFHPMASGAVQSYFYTFLYVAANQSIQSATRISSISSFSGTLCAVVVGVLVRYTRHLKYFVVFGAAVDVLSYGLMVRLRQSTNSQAELAIVQVIRGFGEGCIGFPVQAAIQMTARHEHVAAITAGYLTIYYLSGGVGAAIGGGIWTNLLPAKLQASLPADLAAEAYEDPISFIGTYPVGTPQRTALARGQDETQRIIVIVGCCLAVVGLVASCFLENKRLGDERDLVEGDQREGEGRGEEVEKRGKEVEKSGLTEPIQRDPNMTEVVMTLPAPPLPPVASLLPSNIPEDAPEHCPGTESELAGKASACDGCANQELCATAPKGPDPDIAAVRARMAQVKHKILVLSGKGGVGKSTVSGMLGWAFSRDEETQTGLMDIDICGPSLPLMFGLSGQKLHSTSSGILPLPVSENLSVISIGFLLPSSSSAVIWRGPKKNGIIKQFLKDVDWGELDYLVVDTPPGTSDEHLSLVGYLSESGIDGAVVVTTPQEVALQDVRKELDFCRKLNVPVLGVIENMSGFVCPACGGESDIFIPSTGGAEALVKEWGIELLGKIPLDPRIGKSCDFGVSFLDEYPESPASIAYGTVVDRIKEKLMEGKRVTAV': [np.float32(0.91667664), np.float32(0.90677536), np.float32(0.9125048), np.float32(0.910755), np.float32(0.89098567), np.float32(0.8786625), np.float32(0.87901336), np.float32(0.88011295), np.float32(0.8839911), np.float32(0.87973696), np.float32(0.8983165), np.float32(0.90628684), np.float32(0.9136189), np.float32(0.90910655), np.float32(0.9218407), np.float32(0.9282393), np.float32(0.939178), np.float32(0.95520765), np.float32(0.96214366), np.float32(0.96735597), np.float32(0.9694439), np.float32(0.9722492), np.float32(0.9758311), np.float32(0.977984), np.float32(0.98070854), np.float32(0.98096), np.float32(0.98145145), np.float32(0.98218495), np.float32(0.9817224), np.float32(0.981355), np.float32(0.9812189), np.float32(0.98148054), np.float32(0.9812579), np.float32(0.9811218), np.float32(0.98124415), np.float32(0.98019046), np.float32(0.98002785), np.float32(0.9780818), np.float32(0.97435343), np.float32(0.97408766), np.float32(0.9653738), np.float32(0.95815635), np.float32(0.95256853), np.float32(0.94029576), np.float32(0.9323489), np.float32(0.91892934), np.float32(0.9135967), np.float32(0.9060756), np.float32(0.88150936), np.float32(0.8844809), np.float32(0.8781376), np.float32(0.8547845), np.float32(0.82821876), np.float32(0.8098355), np.float32(0.7801289), np.float32(0.77617204), np.float32(0.73953414), np.float32(0.7089628), np.float32(0.7043383), np.float32(0.67299986), np.float32(0.6683247), np.float32(0.61093426), np.float32(0.58729184), np.float32(0.4982853), np.float32(0.51845914), np.float32(0.54604757), np.float32(0.5220799), np.float32(0.4489631), np.float32(0.5276029), np.float32(0.37786108), np.float32(0.2946345), np.float32(0.26945117), np.float32(0.24082226), np.float32(0.24018002), np.float32(0.23748611), np.float32(0.2383092), np.float32(0.23647638), np.float32(0.20026922), np.float32(0.16478746), np.float32(0.12724236), np.float32(0.087357305), np.float32(0.058830764), np.float32(0.063722886), np.float32(0.07110651), np.float32(0.093259744), np.float32(0.083285205), np.float32(0.073606476), np.float32(0.05486795), np.float32(0.032410625), np.float32(0.035685435), np.float32(0.03161819), np.float32(0.030645998), np.float32(0.029494353), np.float32(0.06108501), np.float32(0.04219985), np.float32(0.041661896), np.float32(0.046378165), np.float32(0.05857852), np.float32(0.07741032), np.float32(0.10125797), np.float32(0.08722405), np.float32(0.10006414), np.float32(0.098037235), np.float32(0.095517844), np.float32(0.08538035), np.float32(0.08090979), np.float32(0.071629085), np.float32(0.07248704), np.float32(0.064171866), np.float32(0.06654037), np.float32(0.072793044), np.float32(0.07731592), np.float32(0.07916349), np.float32(0.072335914), np.float32(0.07371434), np.float32(0.078362666), np.float32(0.07194252), np.float32(0.050636813), np.float32(0.05648702), np.float32(0.044255957), np.float32(0.040962454), np.float32(0.038409106), np.float32(0.03472339), np.float32(0.03842432), np.float32(0.033383954), np.float32(0.03166308), np.float32(0.04639062), np.float32(0.045806255), np.float32(0.05361349), np.float32(0.06465125), np.float32(0.06290804), np.float32(0.06485776), np.float32(0.07024961), np.float32(0.07602752), np.float32(0.081671804), np.float32(0.08050055), np.float32(0.081943944), np.float32(0.08925016), np.float32(0.09028452), np.float32(0.08541322), np.float32(0.087210774), np.float32(0.08436032), np.float32(0.08159144), np.float32(0.078100115), np.float32(0.08331541), np.float32(0.079412065), np.float32(0.0653126), np.float32(0.06603381), np.float32(0.06221585), np.float32(0.057833083), np.float32(0.06028153), np.float32(0.060287368), np.float32(0.055030823), np.float32(0.054395847), np.float32(0.04540194), np.float32(0.043531246), np.float32(0.041657936), np.float32(0.04279653), np.float32(0.04209095), np.float32(0.0476784), np.float32(0.04591301), np.float32(0.050120924), np.float32(0.047483712), np.float32(0.053556167), np.float32(0.06464951), np.float32(0.06138728), np.float32(0.05092185), np.float32(0.05164312), np.float32(0.056950912), np.float32(0.049275808), np.float32(0.052384645), np.float32(0.053445794), np.float32(0.050361846), np.float32(0.051216085), np.float32(0.051785797), np.float32(0.052912682), np.float32(0.05039988), np.float32(0.046136588), np.float32(0.04130117), np.float32(0.04308143), np.float32(0.0426508), np.float32(0.039920837), np.float32(0.040546823), np.float32(0.03960869), np.float32(0.03523066), np.float32(0.034364693), np.float32(0.033449713), np.float32(0.040639535), np.float32(0.046269298), np.float32(0.04810793), np.float32(0.05064468), np.float32(0.045587342), np.float32(0.034797072), np.float32(0.029385366), np.float32(0.028169332), np.float32(0.03462943), np.float32(0.031794954), np.float32(0.03790203), np.float32(0.03775168), np.float32(0.036088023), np.float32(0.030615637), np.float32(0.026318353), np.float32(0.029837398), np.float32(0.03331543), np.float32(0.03336025), np.float32(0.035994068), np.float32(0.03887067), np.float32(0.04276367), np.float32(0.040080413), np.float32(0.040139288), np.float32(0.0414091), np.float32(0.04296117), np.float32(0.044908147), np.float32(0.046354707), np.float32(0.05091315), np.float32(0.05313352), np.float32(0.05603679), np.float32(0.05734923), np.float32(0.06562991), np.float32(0.071487136), np.float32(0.08385908), np.float32(0.09836997), np.float32(0.10347157), np.float32(0.100720696), np.float32(0.08756695), np.float32(0.09724669), np.float32(0.08709266), np.float32(0.082233936), np.float32(0.09176338), np.float32(0.09470486), np.float32(0.10332286), np.float32(0.0978408), np.float32(0.09416062), np.float32(0.0903154), np.float32(0.09017715), np.float32(0.095686555), np.float32(0.09007756), np.float32(0.08617068), np.float32(0.080405846), np.float32(0.080926105), np.float32(0.08145815), np.float32(0.08347947), np.float32(0.07976181), np.float32(0.07456132), np.float32(0.07069343), np.float32(0.07077649), np.float32(0.06175163), np.float32(0.058661528), np.float32(0.069365405), np.float32(0.0786848), np.float32(0.08950165), np.float32(0.11111057), np.float32(0.12872095), np.float32(0.15608957), np.float32(0.21318547), np.float32(0.17547639), np.float32(0.24081512), np.float32(0.28911465), np.float32(0.29103765), np.float32(0.4149896), np.float32(0.5488086), np.float32(0.5548542), np.float32(0.57938683), np.float32(0.6521126), np.float32(0.7757127), np.float32(0.7345903), np.float32(0.82738996), np.float32(0.75717366), np.float32(0.79318637), np.float32(0.8009981), np.float32(0.81096554), np.float32(0.8858242), np.float32(0.8496056), np.float32(0.86354774), np.float32(0.8513748), np.float32(0.82243913), np.float32(0.78297997), np.float32(0.7815647), np.float32(0.76058084), np.float32(0.7133065), np.float32(0.6914033), np.float32(0.6486514), np.float32(0.6606599), np.float32(0.6868293), np.float32(0.59435916), np.float32(0.59429955), np.float32(0.53794485), np.float32(0.4828731), np.float32(0.44325173), np.float32(0.38597062), np.float32(0.33273023), np.float32(0.24824302), np.float32(0.24384417), np.float32(0.23605375), np.float32(0.17026158), np.float32(0.14928003), np.float32(0.13372402), np.float32(0.12508234), np.float32(0.11644161), np.float32(0.10513582), np.float32(0.0993648), np.float32(0.09438359), np.float32(0.07131978), np.float32(0.07257657), np.float32(0.059148215), np.float32(0.04985267), np.float32(0.043269385), np.float32(0.0507733), np.float32(0.045285508), np.float32(0.052295808), np.float32(0.050484125), np.float32(0.05753894), np.float32(0.056626555), np.float32(0.057180654), np.float32(0.06125809), np.float32(0.063236974), np.float32(0.06918478), np.float32(0.08049474), np.float32(0.11191632), np.float32(0.123890266), np.float32(0.13092789), np.float32(0.13104345), np.float32(0.13462025), np.float32(0.15759982), np.float32(0.14484163), np.float32(0.1333713), np.float32(0.13019069), np.float32(0.116167754), np.float32(0.10847453), np.float32(0.119508564), np.float32(0.10802195), np.float32(0.10613979), np.float32(0.10451277), np.float32(0.110825874), np.float32(0.0973062), np.float32(0.09468696), np.float32(0.09315437), np.float32(0.07459535), np.float32(0.061235163), np.float32(0.049015604), np.float32(0.045723345), np.float32(0.040846154), np.float32(0.03322854), np.float32(0.030230982), np.float32(0.028929254), np.float32(0.03283496), np.float32(0.04079431), np.float32(0.050428372), np.float32(0.061672922), np.float32(0.06096744), np.float32(0.068458036), np.float32(0.07095715), np.float32(0.07852713), np.float32(0.0717535), np.float32(0.06645522), np.float32(0.08199303), np.float32(0.08255613), np.float32(0.07159893), np.float32(0.07629475), np.float32(0.09176827), np.float32(0.090809904), np.float32(0.10019951), np.float32(0.1019427), np.float32(0.10346883), np.float32(0.08664061), np.float32(0.0879418), np.float32(0.099672325), np.float32(0.09553006), np.float32(0.08306683), np.float32(0.08015556), np.float32(0.07718704), np.float32(0.06410087), np.float32(0.055440806), np.float32(0.056679085), np.float32(0.054261863), np.float32(0.049684364), np.float32(0.04422044), np.float32(0.040358715), np.float32(0.038543057), np.float32(0.038927082), np.float32(0.03456461), np.float32(0.034163564), np.float32(0.03301291), np.float32(0.031864885), np.float32(0.030083412), np.float32(0.031180555), np.float32(0.027566014), np.float32(0.026934816), np.float32(0.02959084), np.float32(0.031959902), np.float32(0.032195915), np.float32(0.033699088), np.float32(0.03502896), np.float32(0.03402129), np.float32(0.033203915), np.float32(0.033986), np.float32(0.033037823), np.float32(0.02965116), np.float32(0.03339378), np.float32(0.04053433), np.float32(0.039051246), np.float32(0.038620297), np.float32(0.04756279), np.float32(0.052098308), np.float32(0.0558868), np.float32(0.052736063), np.float32(0.0628887), np.float32(0.06607908), np.float32(0.05718207), np.float32(0.05533247), np.float32(0.049939144), np.float32(0.0643677), np.float32(0.05730961), np.float32(0.059489556), np.float32(0.06142822), np.float32(0.05832261), np.float32(0.057603892), np.float32(0.05261963), np.float32(0.064387456), np.float32(0.05480374), np.float32(0.054348785), np.float32(0.060281217), np.float32(0.05922825), np.float32(0.057997674), np.float32(0.057364736), np.float32(0.05362555), np.float32(0.060303994), np.float32(0.06347593), np.float32(0.0604258), np.float32(0.06510738), np.float32(0.066446654), np.float32(0.07093535), np.float32(0.07006893), np.float32(0.06838825), np.float32(0.06654672), np.float32(0.070344426), np.float32(0.07031287), np.float32(0.0662755), np.float32(0.06559342), np.float32(0.06482569), np.float32(0.06797396), np.float32(0.06472218), np.float32(0.060928497), np.float32(0.057680923), np.float32(0.05422989), np.float32(0.06014328), np.float32(0.06009528), np.float32(0.055327024), np.float32(0.056025717), np.float32(0.05705251), np.float32(0.05903978), np.float32(0.067381084), np.float32(0.07500674), np.float32(0.08037592), np.float32(0.07403097), np.float32(0.0736789), np.float32(0.06737612), np.float32(0.07578225), np.float32(0.083637945), np.float32(0.096307985), np.float32(0.091068126), np.float32(0.09423375), np.float32(0.089452386), np.float32(0.09541484), np.float32(0.09986509), np.float32(0.10693909), np.float32(0.09722774), np.float32(0.10041278), np.float32(0.10968885), np.float32(0.08969471), np.float32(0.09842863), np.float32(0.08316943), np.float32(0.065377206), np.float32(0.058539826), np.float32(0.04431346), np.float32(0.034662116), np.float32(0.0323174), np.float32(0.026500499), np.float32(0.022658696), np.float32(0.020313973), np.float32(0.020885343), np.float32(0.020564286), np.float32(0.018718282), np.float32(0.020026585), np.float32(0.020658532), np.float32(0.019241204), np.float32(0.019191071), np.float32(0.018392697), np.float32(0.01920705), np.float32(0.022088235), np.float32(0.02115508), np.float32(0.0256395), np.float32(0.027575472), np.float32(0.027711013), np.float32(0.030104337), np.float32(0.031132933), np.float32(0.03275543), np.float32(0.0374539), np.float32(0.038824137), np.float32(0.046150513), np.float32(0.050090577), np.float32(0.04558919), np.float32(0.04789019), np.float32(0.041192424), np.float32(0.03908283), np.float32(0.034007788), np.float32(0.03220686), np.float32(0.032024164), np.float32(0.03407849), np.float32(0.028830627), np.float32(0.030335365), np.float32(0.03353413), np.float32(0.03604768), np.float32(0.036214754), np.float32(0.042034518), np.float32(0.04164254), np.float32(0.0358229), np.float32(0.035100624), np.float32(0.037220515), np.float32(0.031709928), np.float32(0.036210127), np.float32(0.034759846), np.float32(0.03547531), np.float32(0.042725865), np.float32(0.056464348), np.float32(0.053920593), np.float32(0.052907497), np.float32(0.058706176), np.float32(0.06638349), np.float32(0.0650936), np.float32(0.07121496), np.float32(0.06831067), np.float32(0.07825856), np.float32(0.076955445), np.float32(0.079533845), np.float32(0.097413205), np.float32(0.088208966), np.float32(0.10360776), np.float32(0.10403396), np.float32(0.1152677), np.float32(0.1308313), np.float32(0.13428912), np.float32(0.17475687), np.float32(0.17086108), np.float32(0.16494693), np.float32(0.1616633), np.float32(0.15483196), np.float32(0.15135874), np.float32(0.15539582), np.float32(0.20491627), np.float32(0.18287735), np.float32(0.19282812), np.float32(0.2012938), np.float32(0.23948099), np.float32(0.21965513), np.float32(0.22359528), np.float32(0.27717826), np.float32(0.28016648), np.float32(0.27877796), np.float32(0.23466003), np.float32(0.23803072), np.float32(0.19130415), np.float32(0.1747071), np.float32(0.17714424), np.float32(0.18418063), np.float32(0.17521182), np.float32(0.17073128), np.float32(0.15950768), np.float32(0.13631806), np.float32(0.107235715), np.float32(0.113619775), np.float32(0.11696411), np.float32(0.11714923), np.float32(0.08028243), np.float32(0.108875565), np.float32(0.12943937), np.float32(0.121346235), np.float32(0.13816474), np.float32(0.21828143), np.float32(0.24384417), np.float32(0.25728047), np.float32(0.25764403), np.float32(0.25670204), np.float32(0.33252046), np.float32(0.35614482), np.float32(0.32484594), np.float32(0.31591558), np.float32(0.37261266), np.float32(0.3729566), np.float32(0.34315825), np.float32(0.38552445), np.float32(0.2983037), np.float32(0.29039145), np.float32(0.2389531), np.float32(0.37421778), np.float32(0.40383673), np.float32(0.44127065), np.float32(0.4304834), np.float32(0.43944746), np.float32(0.53718066), np.float32(0.60695815), np.float32(0.6332894), np.float32(0.77894974), np.float32(0.8443641), np.float32(0.8694357), np.float32(0.9044428), np.float32(0.9317398), np.float32(0.9439227), np.float32(0.9518165), np.float32(0.9575222), np.float32(0.9601939), np.float32(0.96374834), np.float32(0.97160023), np.float32(0.9735119), np.float32(0.97394234), np.float32(0.9762383), np.float32(0.97681695), np.float32(0.97799873), np.float32(0.9748521), np.float32(0.97539353), np.float32(0.97715604), np.float32(0.9784611), np.float32(0.9779049), np.float32(0.97700953), np.float32(0.9757739), np.float32(0.9771209), np.float32(0.9778341), np.float32(0.97956127), np.float32(0.97950566), np.float32(0.978969), np.float32(0.9773202), np.float32(0.9787854), np.float32(0.9792833), np.float32(0.979703), np.float32(0.9797839), np.float32(0.9804223), np.float32(0.9779293), np.float32(0.9765028), np.float32(0.9777034), np.float32(0.97678226), np.float32(0.97736883), np.float32(0.97571576), np.float32(0.9743799), np.float32(0.9753931), np.float32(0.97533584), np.float32(0.97376513), np.float32(0.9729211), np.float32(0.97138065), np.float32(0.97077), np.float32(0.9709642), np.float32(0.97045815), np.float32(0.9638088), np.float32(0.9703222), np.float32(0.9700612), np.float32(0.96843076), np.float32(0.96771216), np.float32(0.9682984), np.float32(0.9675369), np.float32(0.96673274), np.float32(0.96609235), np.float32(0.96688753), np.float32(0.9680651), np.float32(0.96778786), np.float32(0.96682346), np.float32(0.9666835), np.float32(0.9656699), np.float32(0.9637264), np.float32(0.96574605), np.float32(0.96711105), np.float32(0.9658463), np.float32(0.96652395), np.float32(0.96625084), np.float32(0.9663095), np.float32(0.96774054), np.float32(0.9639924), np.float32(0.959745), np.float32(0.96074647), np.float32(0.96253455), np.float32(0.9503604), np.float32(0.9436063), np.float32(0.92942965), np.float32(0.9304698), np.float32(0.9185248), np.float32(0.90401864), np.float32(0.88991857), np.float32(0.8625876), np.float32(0.87643343), np.float32(0.84816825), np.float32(0.8387099), np.float32(0.7856746), np.float32(0.74097407), np.float32(0.68843275), np.float32(0.63060015), np.float32(0.6132257), np.float32(0.6076863), np.float32(0.6006532), np.float32(0.5465823), np.float32(0.5875682), np.float32(0.5849634), np.float32(0.47864735), np.float32(0.46442378), np.float32(0.42837912), np.float32(0.38393304), np.float32(0.320429), np.float32(0.29211104), np.float32(0.3264961), np.float32(0.27819657), np.float32(0.29043636), np.float32(0.22925182), np.float32(0.22657952), np.float32(0.20078462), np.float32(0.15861231), np.float32(0.13373977), np.float32(0.10499472), np.float32(0.07951121), np.float32(0.08322312), np.float32(0.08747102), np.float32(0.076550014), np.float32(0.075978205), np.float32(0.0673811), np.float32(0.06453044), np.float32(0.06300092), np.float32(0.056121673), np.float32(0.054260213), np.float32(0.046616737), np.float32(0.043332193), np.float32(0.037409443), np.float32(0.035187427), np.float32(0.03202765), np.float32(0.024940142), np.float32(0.024128849), np.float32(0.021082154), np.float32(0.02040816), np.float32(0.02075333), np.float32(0.02427511), np.float32(0.02845215), np.float32(0.0386706), np.float32(0.049773745), np.float32(0.054701995), np.float32(0.0632485), np.float32(0.060621675), np.float32(0.05502496), np.float32(0.053650375), np.float32(0.06274043), np.float32(0.0666023), np.float32(0.057005715), np.float32(0.051237762), np.float32(0.048451006), np.float32(0.04847168), np.float32(0.04815964), np.float32(0.054608323), np.float32(0.054891076), np.float32(0.05121694), np.float32(0.052507523), np.float32(0.05415185), np.float32(0.056770388), np.float32(0.0562737), np.float32(0.05114053), np.float32(0.04413876), np.float32(0.041820746), np.float32(0.037779782), np.float32(0.033916075), np.float32(0.03367538), np.float32(0.026614958), np.float32(0.027396353), np.float32(0.028650412), np.float32(0.033410877), np.float32(0.042700585), np.float32(0.03982819), np.float32(0.044205286), np.float32(0.044635516), np.float32(0.04758451), np.float32(0.04383857), np.float32(0.04221751), np.float32(0.04726601), np.float32(0.048987538), np.float32(0.05433742), np.float32(0.07089514), np.float32(0.0882134), np.float32(0.087677054), np.float32(0.09108115), np.float32(0.09683604), np.float32(0.09935055), np.float32(0.08708392), np.float32(0.06882661), np.float32(0.0658485), np.float32(0.05834862), np.float32(0.05706763), np.float32(0.047402475), np.float32(0.04293171), np.float32(0.044479884), np.float32(0.042664085), np.float32(0.04134851), np.float32(0.04159), np.float32(0.037839234), np.float32(0.03726124), np.float32(0.03519235), np.float32(0.03613384), np.float32(0.034990232), np.float32(0.032692723), np.float32(0.03410033), np.float32(0.034849126), np.float32(0.03405748), np.float32(0.03792533), np.float32(0.041947525), np.float32(0.039269086), np.float32(0.0416125), np.float32(0.046842176), np.float32(0.053606678), np.float32(0.05066026), np.float32(0.048071105), np.float32(0.05902012), np.float32(0.06590961), np.float32(0.06428942), np.float32(0.06843096), np.float32(0.06730914), np.float32(0.06918986), np.float32(0.07705352), np.float32(0.07677846), np.float32(0.076214015), np.float32(0.07516425), np.float32(0.068706974), np.float32(0.06181446), np.float32(0.054471366), np.float32(0.05253659), np.float32(0.046207074), np.float32(0.045688655), np.float32(0.048622224), np.float32(0.04775284), np.float32(0.05186297), np.float32(0.057303242), np.float32(0.05866932), np.float32(0.059627943), np.float32(0.0649642), np.float32(0.06871576), np.float32(0.05787425), np.float32(0.052285284), np.float32(0.050250262), np.float32(0.03708329), np.float32(0.034360357), np.float32(0.028739423), np.float32(0.027598817), np.float32(0.037423912), np.float32(0.040960956), np.float32(0.047577683), np.float32(0.055697072), np.float32(0.06282109), np.float32(0.06560678), np.float32(0.062279817), np.float32(0.05996099), np.float32(0.05248249), np.float32(0.04594156), np.float32(0.04302609), np.float32(0.037816335), np.float32(0.03590024), np.float32(0.034957048), np.float32(0.038900804), np.float32(0.03783637), np.float32(0.03881759), np.float32(0.033345915), np.float32(0.039750397), np.float32(0.04186043), np.float32(0.04018923), np.float32(0.044357292), np.float32(0.055646334), np.float32(0.055471227), np.float32(0.04525208), np.float32(0.048051424), np.float32(0.045722514), np.float32(0.045282874), np.float32(0.050088458), np.float32(0.057597395), np.float32(0.056013007), np.float32(0.06647234), np.float32(0.07053818), np.float32(0.07450235), np.float32(0.07071479), np.float32(0.06855097), np.float32(0.067202516), np.float32(0.06343473), np.float32(0.054515284), np.float32(0.05554904), np.float32(0.058457844), np.float32(0.0610304), np.float32(0.055509552), np.float32(0.0526816), np.float32(0.05424441), np.float32(0.048700765), np.float32(0.040879533), np.float32(0.03893436), np.float32(0.042580716), np.float32(0.04005413), np.float32(0.043314926), np.float32(0.04695079), np.float32(0.047493085), np.float32(0.04398733), np.float32(0.044303406), np.float32(0.039335888), np.float32(0.041182335), np.float32(0.03561983), np.float32(0.03406833), np.float32(0.03490846), np.float32(0.037512913), np.float32(0.04256432), np.float32(0.044992987), np.float32(0.03785387), np.float32(0.035422873), np.float32(0.035906512), np.float32(0.032100804), np.float32(0.027820105), np.float32(0.03193607), np.float32(0.036205325), np.float32(0.038279314), np.float32(0.039952025), np.float32(0.03966032), np.float32(0.04147534), np.float32(0.040192466), np.float32(0.037125506), np.float32(0.035060056), np.float32(0.039108653), np.float32(0.040860664), np.float32(0.046588633), np.float32(0.049303874), np.float32(0.059685893), np.float32(0.06485328), np.float32(0.0762177), np.float32(0.083239764), np.float32(0.08219052), np.float32(0.08793566), np.float32(0.09620169), np.float32(0.091295056), np.float32(0.1006249), np.float32(0.10501056), np.float32(0.1071254), np.float32(0.10080623), np.float32(0.09058316), np.float32(0.08398483), np.float32(0.081438996), np.float32(0.09069612), np.float32(0.096467905), np.float32(0.0949589), np.float32(0.10271177), np.float32(0.10372216), np.float32(0.09565992), np.float32(0.10353877), np.float32(0.10398901), np.float32(0.101168595), np.float32(0.097611465), np.float32(0.0911417), np.float32(0.08723888), np.float32(0.07916636), np.float32(0.07739576), np.float32(0.06765343), np.float32(0.061561022), np.float32(0.06622416), np.float32(0.0675918), np.float32(0.068803236), np.float32(0.0764221), np.float32(0.091337495), np.float32(0.095259555), np.float32(0.09734166), np.float32(0.13025144), np.float32(0.13750955), np.float32(0.13408042), np.float32(0.14334121), np.float32(0.1396834), np.float32(0.12680963), np.float32(0.12819682), np.float32(0.12365413), np.float32(0.12406209), np.float32(0.12574868), np.float32(0.12634139), np.float32(0.14776956), np.float32(0.15668967), np.float32(0.17279446), np.float32(0.18441431), np.float32(0.21404399), np.float32(0.23938835), np.float32(0.2201653), np.float32(0.19937192), np.float32(0.23810937)], 'MSTPSIHCLKPSPLHLPSGIPGSPGRQRRHTLPANEFRCLTPEDAAGVFEIEREAFISVSGNCPLNLDEVRHFLTLCPELSLGWFVEGRLVAFIIGSLWDEERLTQESLTLHRPGGRTAHLHALAVHHSFRQQGKGSVLLWRYLQHAGGQPAVRRAVLMCEDALVPFYQRFGFHPAGPCAVVVGSLTFTEMHCSLRGHAALRRNSDR': [np.float32(0.9460476), np.float32(0.95168334), np.float32(0.9633252), np.float32(0.96369475), np.float32(0.96344745), np.float32(0.96322995), np.float32(0.96335053), np.float32(0.95791453), np.float32(0.9489524), np.float32(0.9540855), np.float32(0.9486635), np.float32(0.94703716), np.float32(0.95409095), np.float32(0.9484648), np.float32(0.93679315), np.float32(0.9517556), np.float32(0.9531035), np.float32(0.95583653), np.float32(0.95300823), np.float32(0.9579187), np.float32(0.9528483), np.float32(0.95560604), np.float32(0.9518092), np.float32(0.952867), np.float32(0.9425078), np.float32(0.92729014), np.float32(0.8988734), np.float32(0.8753619), np.float32(0.84939355), np.float32(0.8214695), np.float32(0.80342114), np.float32(0.81864005), np.float32(0.7931542), np.float32(0.76490384), np.float32(0.7273382), np.float32(0.7035615), np.float32(0.6609304), np.float32(0.6157354), np.float32(0.5944271), np.float32(0.5855582), np.float32(0.5561974), np.float32(0.4766577), np.float32(0.43305886), np.float32(0.3835227), np.float32(0.37163955), np.float32(0.3658564), np.float32(0.3393058), np.float32(0.31363693), np.float32(0.29534295), np.float32(0.31367028), np.float32(0.30750725), np.float32(0.29063344), np.float32(0.27032116), np.float32(0.28968143), np.float32(0.2620442), np.float32(0.2294696), np.float32(0.22701015), np.float32(0.21171063), np.float32(0.17752802), np.float32(0.17718622), np.float32(0.21120432), np.float32(0.2032118), np.float32(0.16258016), np.float32(0.17696941), np.float32(0.14886484), np.float32(0.14004645), np.float32(0.11657821), np.float32(0.1455906), np.float32(0.15336476), np.float32(0.13805337), np.float32(0.10719183), np.float32(0.11400063), np.float32(0.09860471), np.float32(0.07436766), np.float32(0.06202871), np.float32(0.06448813), np.float32(0.05940989), np.float32(0.056425467), np.float32(0.050102536), np.float32(0.04736453), np.float32(0.036408447), np.float32(0.03558265), np.float32(0.03713693), np.float32(0.033029217), np.float32(0.033949174), np.float32(0.037255596), np.float32(0.03832347), np.float32(0.031678237), np.float32(0.038328294), np.float32(0.039674323), np.float32(0.041153453), np.float32(0.0381651), np.float32(0.037891626), np.float32(0.038784787), np.float32(0.044821724), np.float32(0.050387174), np.float32(0.05193872), np.float32(0.052424733), np.float32(0.061682973), np.float32(0.06216423), np.float32(0.06733959), np.float32(0.0667839), np.float32(0.07427526), np.float32(0.09373987), np.float32(0.10164299), np.float32(0.1141853), np.float32(0.12706222), np.float32(0.1335686), np.float32(0.14042866), np.float32(0.1502489), np.float32(0.1560799), np.float32(0.13915932), np.float32(0.11584003), np.float32(0.110566385), np.float32(0.092820115), np.float32(0.07519034), np.float32(0.08817349), np.float32(0.08392629), np.float32(0.068951845), np.float32(0.06406091), np.float32(0.07734836), np.float32(0.07607879), np.float32(0.07631656), np.float32(0.10556718), np.float32(0.09564499), np.float32(0.08362925), np.float32(0.0788075), np.float32(0.061747063), np.float32(0.055893652), np.float32(0.04851036), np.float32(0.048464295), np.float32(0.04124872), np.float32(0.038740154), np.float32(0.03995625), np.float32(0.049474444), np.float32(0.05799614), np.float32(0.067974746), np.float32(0.085883416), np.float32(0.09629191), np.float32(0.10224679), np.float32(0.10987744), np.float32(0.11524228), np.float32(0.15310268), np.float32(0.11788961), np.float32(0.09075081), np.float32(0.07292343), np.float32(0.06933735), np.float32(0.062161427), np.float32(0.055234607), np.float32(0.052784536), np.float32(0.05597995), np.float32(0.06637352), np.float32(0.06974438), np.float32(0.07375223), np.float32(0.08021525), np.float32(0.07880037), np.float32(0.07742849), np.float32(0.07813257), np.float32(0.079343595), np.float32(0.07308053), np.float32(0.0670999), np.float32(0.06749169), np.float32(0.06489485), np.float32(0.06251281), np.float32(0.064950876), np.float32(0.0671524), np.float32(0.066666126), np.float32(0.063180886), np.float32(0.068644725), np.float32(0.07045513), np.float32(0.06916278), np.float32(0.07892492), np.float32(0.0835066), np.float32(0.082655914), np.float32(0.0826817), np.float32(0.08340891), np.float32(0.09540552), np.float32(0.086873434), np.float32(0.08607363), np.float32(0.110194646), np.float32(0.15128794), np.float32(0.15188968), np.float32(0.12806919), np.float32(0.113399595), np.float32(0.11880593), np.float32(0.103469536), np.float32(0.09141131), np.float32(0.0936477), np.float32(0.07753379), np.float32(0.071604036), np.float32(0.075851545), np.float32(0.11551994), np.float32(0.118531086), np.float32(0.15141474), np.float32(0.2469324), np.float32(0.28861746), np.float32(0.3195341), np.float32(0.30135673), np.float32(0.3351466), np.float32(0.37155786), np.float32(0.41426846), np.float32(0.44530043), np.float32(0.3653018), np.float32(0.35184482), np.float32(0.30737275), np.float32(0.32831383), np.float32(0.37372983)], 'MTETNPSEISPPSEEPPAEDESTDHSPAEAVLSNNSSSVCNVVEPDDEHEVNSVDREDTASLFSTTTTTTRSKSPNTRKLNRLCRRIKAPKMVQPLYKYSSHVREDHNHQIFGVQFNPFLDRGQPQVFATVGKDRVSIYECERSTGQESCEGIRLLQVYADPDTDESFYTCAWSYDSVTGDPVLAAAGYRGVIRIFNPVKHQCSKNYIGHGHAINELKFHPTRPQLLLSGSKDHSLRLWNIQSDVCVAVFGGVEGHRDEVLSVDFDLRGDRIMSSGMDHSLKLWRLDKPDIKEAIELSSGFSPNKNTGPFPTIKEHFPDFSTRDIHRNYVDCVQWFGDFVFSKSCENSIVCWKPGKLSESWHEIKPQESATTVLHHFDYKMCEIWFVRFAFNAWQKILALGNQLGTTFVWELDCNDPNLTKCSQLVHPKSNSTIRQTSFSKDGSILVCVCDDSTVWRWDRVN': [np.float32(0.9741241), np.float32(0.97476137), np.float32(0.97548395), np.float32(0.97611016), np.float32(0.9764789), np.float32(0.97733897), np.float32(0.97648734), np.float32(0.97742015), np.float32(0.9787709), np.float32(0.98011255), np.float32(0.9796458), np.float32(0.97855526), np.float32(0.9774709), np.float32(0.97663724), np.float32(0.9769986), np.float32(0.97719175), np.float32(0.9768722), np.float32(0.9774295), np.float32(0.97698224), np.float32(0.97766966), np.float32(0.9783167), np.float32(0.97729677), np.float32(0.9776499), np.float32(0.97759455), np.float32(0.9780863), np.float32(0.9786371), np.float32(0.9781131), np.float32(0.97800696), np.float32(0.9781417), np.float32(0.9780807), np.float32(0.9780116), np.float32(0.9778587), np.float32(0.9772514), np.float32(0.97609884), np.float32(0.97552264), np.float32(0.9754503), np.float32(0.97566223), np.float32(0.9753289), np.float32(0.97627443), np.float32(0.9765573), np.float32(0.9762097), np.float32(0.9756315), np.float32(0.97645944), np.float32(0.9753235), np.float32(0.9752425), np.float32(0.97661114), np.float32(0.9760166), np.float32(0.97586584), np.float32(0.9757968), np.float32(0.97553617), np.float32(0.9756659), np.float32(0.97587514), np.float32(0.9758424), np.float32(0.9760617), np.float32(0.9764448), np.float32(0.9775303), np.float32(0.97759503), np.float32(0.9784373), np.float32(0.97848904), np.float32(0.9788669), np.float32(0.9776203), np.float32(0.97811997), np.float32(0.9771688), np.float32(0.9773852), np.float32(0.97749364), np.float32(0.97683877), np.float32(0.9757283), np.float32(0.9736453), np.float32(0.97051483), np.float32(0.9668442), np.float32(0.9635115), np.float32(0.9570198), np.float32(0.9435527), np.float32(0.94307566), np.float32(0.94188887), np.float32(0.9360988), np.float32(0.93247896), np.float32(0.9093301), np.float32(0.8976023), np.float32(0.8848661), np.float32(0.8772678), np.float32(0.85365194), np.float32(0.82001555), np.float32(0.78974277), np.float32(0.76547724), np.float32(0.72385794), np.float32(0.7264635), np.float32(0.6536061), np.float32(0.6019324), np.float32(0.55203587), np.float32(0.51794773), np.float32(0.47551587), np.float32(0.43047124), np.float32(0.3867165), np.float32(0.32615793), np.float32(0.3035724), np.float32(0.31700623), np.float32(0.2827953), np.float32(0.2791709), np.float32(0.27387348), np.float32(0.25430065), np.float32(0.19940953), np.float32(0.17771274), np.float32(0.1470659), np.float32(0.11009818), np.float32(0.10496018), np.float32(0.108168), np.float32(0.10029592), np.float32(0.096813254), np.float32(0.108031526), np.float32(0.10940769), np.float32(0.120176), np.float32(0.10726551), np.float32(0.09696126), np.float32(0.0937321), np.float32(0.08507875), np.float32(0.07382247), np.float32(0.069199), np.float32(0.064100355), np.float32(0.060195845), np.float32(0.057266835), np.float32(0.06257114), np.float32(0.063045524), np.float32(0.067557655), np.float32(0.06822093), np.float32(0.068691194), np.float32(0.065158516), np.float32(0.05870291), np.float32(0.0628702), np.float32(0.057549365), np.float32(0.057271387), np.float32(0.065098606), np.float32(0.07167775), np.float32(0.067335695), np.float32(0.06815162), np.float32(0.075039685), np.float32(0.07964206), np.float32(0.08312707), np.float32(0.08272574), np.float32(0.09513681), np.float32(0.098821394), np.float32(0.089746304), np.float32(0.09026639), np.float32(0.09428022), np.float32(0.08220583), np.float32(0.07070469), np.float32(0.06447367), np.float32(0.06353891), np.float32(0.06390683), np.float32(0.07079402), np.float32(0.078734875), np.float32(0.093655735), np.float32(0.09620358), np.float32(0.116875984), np.float32(0.11663214), np.float32(0.10550542), np.float32(0.08577543), np.float32(0.073451586), np.float32(0.06788129), np.float32(0.061122157), np.float32(0.056500837), np.float32(0.053764883), np.float32(0.051055215), np.float32(0.044949234), np.float32(0.04430485), np.float32(0.048635174), np.float32(0.051047787), np.float32(0.054653812), np.float32(0.062356964), np.float32(0.063993946), np.float32(0.066983655), np.float32(0.06526742), np.float32(0.06073727), np.float32(0.053216618), np.float32(0.04683874), np.float32(0.036905285), np.float32(0.030194089), np.float32(0.027828984), np.float32(0.02820326), np.float32(0.026643936), np.float32(0.026431076), np.float32(0.023456212), np.float32(0.021994583), np.float32(0.02156327), np.float32(0.02579751), np.float32(0.031000199), np.float32(0.030742731), np.float32(0.03257908), np.float32(0.033813573), np.float32(0.03531066), np.float32(0.039426733), np.float32(0.040699173), np.float32(0.041310646), np.float32(0.045183334), np.float32(0.051449463), np.float32(0.051112507), np.float32(0.054599546), np.float32(0.057472326), np.float32(0.056802854), np.float32(0.061518546), np.float32(0.063327014), np.float32(0.06512451), np.float32(0.056367368), np.float32(0.06286385), np.float32(0.07294326), np.float32(0.072027475), np.float32(0.07259753), np.float32(0.075317), np.float32(0.07805454), np.float32(0.08062693), np.float32(0.08430433), np.float32(0.08931005), np.float32(0.08239774), np.float32(0.07505464), np.float32(0.06285779), np.float32(0.057607267), np.float32(0.046558354), np.float32(0.03914414), np.float32(0.03320162), np.float32(0.03319755), np.float32(0.03541177), np.float32(0.035109606), np.float32(0.036129653), np.float32(0.032401256), np.float32(0.02998414), np.float32(0.028095515), np.float32(0.027839169), np.float32(0.026772983), np.float32(0.024327038), np.float32(0.025581123), np.float32(0.02736288), np.float32(0.031128231), np.float32(0.0333071), np.float32(0.03164284), np.float32(0.031642035), np.float32(0.027601872), np.float32(0.02625151), np.float32(0.023488492), np.float32(0.02394723), np.float32(0.025151728), np.float32(0.024147047), np.float32(0.024955459), np.float32(0.030902581), np.float32(0.033516005), np.float32(0.033866722), np.float32(0.03488779), np.float32(0.038065523), np.float32(0.044470605), np.float32(0.049204677), np.float32(0.04387531), np.float32(0.047368087), np.float32(0.047379136), np.float32(0.04169235), np.float32(0.039303727), np.float32(0.036702562), np.float32(0.03646003), np.float32(0.040136673), np.float32(0.044676416), np.float32(0.052127168), np.float32(0.051437702), np.float32(0.050649494), np.float32(0.05072971), np.float32(0.0485135), np.float32(0.050227158), np.float32(0.050520357), np.float32(0.04977408), np.float32(0.041819848), np.float32(0.03971366), np.float32(0.034855515), np.float32(0.027279126), np.float32(0.026426017), np.float32(0.02450389), np.float32(0.022417774), np.float32(0.023123503), np.float32(0.022553118), np.float32(0.026242383), np.float32(0.03166702), np.float32(0.043938685), np.float32(0.053297985), np.float32(0.053487167), np.float32(0.05790297), np.float32(0.07090266), np.float32(0.06553075), np.float32(0.057645455), np.float32(0.065886304), np.float32(0.06773854), np.float32(0.06633212), np.float32(0.073792875), np.float32(0.07879755), np.float32(0.08408392), np.float32(0.086131305), np.float32(0.10075281), np.float32(0.12710384), np.float32(0.16047773), np.float32(0.17507666), np.float32(0.1860661), np.float32(0.22095524), np.float32(0.22151165), np.float32(0.22815943), np.float32(0.20353943), np.float32(0.18363222), np.float32(0.17818119), np.float32(0.17737524), np.float32(0.22298232), np.float32(0.21304321), np.float32(0.19508831), np.float32(0.205137), np.float32(0.19679447), np.float32(0.1721499), np.float32(0.19062941), np.float32(0.19782978), np.float32(0.21315835), np.float32(0.23105946), np.float32(0.21642114), np.float32(0.20459522), np.float32(0.2051821), np.float32(0.18689908), np.float32(0.1623316), np.float32(0.12579094), np.float32(0.12489548), np.float32(0.11499155), np.float32(0.10012718), np.float32(0.09843187), np.float32(0.08858178), np.float32(0.08117095), np.float32(0.08015749), np.float32(0.07012333), np.float32(0.060191534), np.float32(0.05049804), np.float32(0.05017247), np.float32(0.048583858), np.float32(0.047459092), np.float32(0.050147805), np.float32(0.049478516), np.float32(0.053759288), np.float32(0.049820755), np.float32(0.045334388), np.float32(0.047121715), np.float32(0.04306897), np.float32(0.038237363), np.float32(0.037310913), np.float32(0.03779999), np.float32(0.04202941), np.float32(0.04804943), np.float32(0.056309734), np.float32(0.06743907), np.float32(0.06542858), np.float32(0.08047209), np.float32(0.08771719), np.float32(0.09082493), np.float32(0.09250843), np.float32(0.11653819), np.float32(0.123348966), np.float32(0.13659889), np.float32(0.14406593), np.float32(0.15363912), np.float32(0.16379657), np.float32(0.17038152), np.float32(0.14455996), np.float32(0.14176394), np.float32(0.13832301), np.float32(0.13631502), np.float32(0.14612122), np.float32(0.1577458), np.float32(0.16808654), np.float32(0.14693095), np.float32(0.13966483), np.float32(0.12784556), np.float32(0.12992519), np.float32(0.13257332), np.float32(0.12157882), np.float32(0.11115266), np.float32(0.10130153), np.float32(0.09166886), np.float32(0.071657814), np.float32(0.05739736), np.float32(0.05464366), np.float32(0.04513625), np.float32(0.036219705), np.float32(0.03155945), np.float32(0.028328376), np.float32(0.023885634), np.float32(0.023908913), np.float32(0.027150944), np.float32(0.0280868), np.float32(0.025735153), np.float32(0.026899308), np.float32(0.0296545), np.float32(0.030562175), np.float32(0.03104668), np.float32(0.032044724), np.float32(0.036065355), np.float32(0.03499462), np.float32(0.035860047), np.float32(0.041812405), np.float32(0.043541495), np.float32(0.048034906), np.float32(0.047704235), np.float32(0.053783223), np.float32(0.057297386), np.float32(0.05504176), np.float32(0.057474017), np.float32(0.060612395), np.float32(0.06998734), np.float32(0.07354689), np.float32(0.08311398), np.float32(0.09659202), np.float32(0.096152246), np.float32(0.09537643), np.float32(0.114330895), np.float32(0.1234785), np.float32(0.12310415), np.float32(0.13254367), np.float32(0.13109721), np.float32(0.13003902), np.float32(0.13352795), np.float32(0.13893521), np.float32(0.14685853), np.float32(0.15387923), np.float32(0.1727392), np.float32(0.18142404), np.float32(0.20303713), np.float32(0.2304622), np.float32(0.20885667), np.float32(0.233524), np.float32(0.23865156), np.float32(0.28376454), np.float32(0.2847531), np.float32(0.28664452), np.float32(0.28798905), np.float32(0.2926568), np.float32(0.28471825), np.float32(0.28797787), np.float32(0.27999583), np.float32(0.26825917), np.float32(0.228926), np.float32(0.1927838), np.float32(0.17193702), np.float32(0.13881455), np.float32(0.15416342), np.float32(0.152606), np.float32(0.14820786), np.float32(0.14322317), np.float32(0.14564003), np.float32(0.1539163), np.float32(0.12771775), np.float32(0.14363387), np.float32(0.24265762), np.float32(0.2405611), np.float32(0.18877345), np.float32(0.18380062), np.float32(0.16990046), np.float32(0.18102244), np.float32(0.16192694), np.float32(0.14915882), np.float32(0.14787526), np.float32(0.15401624), np.float32(0.16746065), np.float32(0.18272504), np.float32(0.23525368), np.float32(0.2960625), np.float32(0.3187777)], 'MSLPVHQRAVVFNTGTNLLSFSSSYPMPMNKNELLISVHSTAITNGELTWGPFVNWPQEHIPCYDVSGTIIAIPQGCQKKGFKSGDEVYGRVMAKREGTAREYATILPSEAALIPKGLETLEAASVPMSAHTAWQALFEHGRLTGSFAPTSLPRVNDDGGAVLGQASGKRVLILGASGGVGLLAVQFAKLAGAHVTGTASAKNEEYLQELGIDEVIDYTQVSVHKYIASGSSKFDLVFDCVGGKSMLDGWCGVAEGGTYISVVPGFKEPEGGKPVGVKSKWFVMEARGDELAQIGRFFEQGLLKATVDSVWELEDYEGAFGKTASGHARGKVVFKVAKG': [np.float32(0.24336907), np.float32(0.27280065), np.float32(0.25496992), np.float32(0.22636542), np.float32(0.2202236), np.float32(0.20269968), np.float32(0.1925169), np.float32(0.17627099), np.float32(0.17420831), np.float32(0.16610833), np.float32(0.15723476), np.float32(0.14190857), np.float32(0.16356571), np.float32(0.119459435), np.float32(0.108710416), np.float32(0.11345466), np.float32(0.11312535), np.float32(0.12532373), np.float32(0.12936288), np.float32(0.14093259), np.float32(0.15249103), np.float32(0.17464569), np.float32(0.17730944), np.float32(0.15357663), np.float32(0.14292143), np.float32(0.107523724), np.float32(0.098327816), np.float32(0.09651047), np.float32(0.090200424), np.float32(0.08718697), np.float32(0.090705715), np.float32(0.08944623), np.float32(0.09330441), np.float32(0.10428675), np.float32(0.12122042), np.float32(0.12649627), np.float32(0.11049906), np.float32(0.1103745), np.float32(0.09368116), np.float32(0.09252574), np.float32(0.08909204), np.float32(0.07919478), np.float32(0.07361077), np.float32(0.07801159), np.float32(0.07165555), np.float32(0.074107684), np.float32(0.09151328), np.float32(0.10329852), np.float32(0.11470231), np.float32(0.11038939), np.float32(0.12869887), np.float32(0.12804112), np.float32(0.125537), np.float32(0.121792406), np.float32(0.12696171), np.float32(0.12520973), np.float32(0.12093072), np.float32(0.11028913), np.float32(0.09407983), np.float32(0.069492996), np.float32(0.07264911), np.float32(0.06615874), np.float32(0.056671567), np.float32(0.057520017), np.float32(0.060218025), np.float32(0.061420906), np.float32(0.07247036), np.float32(0.07630021), np.float32(0.09111102), np.float32(0.09272913), np.float32(0.0778132), np.float32(0.07357904), np.float32(0.07449758), np.float32(0.08275542), np.float32(0.08506907), np.float32(0.08796796), np.float32(0.093084194), np.float32(0.087019324), np.float32(0.082262084), np.float32(0.080208234), np.float32(0.07997595), np.float32(0.08050891), np.float32(0.09297101), np.float32(0.10244526), np.float32(0.10336305), np.float32(0.12827182), np.float32(0.11648139), np.float32(0.112954035), np.float32(0.10394857), np.float32(0.120903), np.float32(0.12051703), np.float32(0.10683984), np.float32(0.08888798), np.float32(0.083734974), np.float32(0.084437735), np.float32(0.07511417), np.float32(0.07691045), np.float32(0.07859834), np.float32(0.07956209), np.float32(0.07955457), np.float32(0.082788184), np.float32(0.084819555), np.float32(0.08385319), np.float32(0.083939485), np.float32(0.09584902), np.float32(0.10056792), np.float32(0.09608343), np.float32(0.100943536), np.float32(0.09547145), np.float32(0.083202235), np.float32(0.08855961), np.float32(0.0860566), np.float32(0.07594862), np.float32(0.07219431), np.float32(0.06824362), np.float32(0.078765415), np.float32(0.08612807), np.float32(0.08163776), np.float32(0.08243833), np.float32(0.09075313), np.float32(0.08645162), np.float32(0.075480506), np.float32(0.060416635), np.float32(0.06358397), np.float32(0.056736454), np.float32(0.05285992), np.float32(0.048660718), np.float32(0.051669445), np.float32(0.0486858), np.float32(0.04943362), np.float32(0.059631906), np.float32(0.05804932), np.float32(0.06102605), np.float32(0.06702618), np.float32(0.07065835), np.float32(0.06841156), np.float32(0.06161867), np.float32(0.06392562), np.float32(0.06839584), np.float32(0.06866207), np.float32(0.06306231), np.float32(0.06541177), np.float32(0.073509656), np.float32(0.069561), np.float32(0.06996964), np.float32(0.07822961), np.float32(0.090014376), np.float32(0.09683933), np.float32(0.10169564), np.float32(0.10479097), np.float32(0.1034675), np.float32(0.09000067), np.float32(0.07653749), np.float32(0.087600075), np.float32(0.07995756), np.float32(0.09677833), np.float32(0.11044407), np.float32(0.094003625), np.float32(0.119094975), np.float32(0.11871176), np.float32(0.11637407), np.float32(0.08971507), np.float32(0.06407131), np.float32(0.04837561), np.float32(0.044405304), np.float32(0.038580872), np.float32(0.032359954), np.float32(0.030677892), np.float32(0.027707068), np.float32(0.020853447), np.float32(0.02267958), np.float32(0.020955825), np.float32(0.01863707), np.float32(0.017135333), np.float32(0.016708385), np.float32(0.016097337), np.float32(0.01477736), np.float32(0.01504783), np.float32(0.011836065), np.float32(0.010271894), np.float32(0.009629617), np.float32(0.009365411), np.float32(0.009417277), np.float32(0.011535917), np.float32(0.01208319), np.float32(0.014007196), np.float32(0.017531605), np.float32(0.024399618), np.float32(0.02935755), np.float32(0.035578046), np.float32(0.0563029), np.float32(0.052583605), np.float32(0.05595813), np.float32(0.07297691), np.float32(0.07205134), np.float32(0.075888656), np.float32(0.08298041), np.float32(0.110212624), np.float32(0.09882487), np.float32(0.106628194), np.float32(0.116247274), np.float32(0.120245434), np.float32(0.12690088), np.float32(0.12823786), np.float32(0.122332536), np.float32(0.1219407), np.float32(0.113368906), np.float32(0.111539505), np.float32(0.105874464), np.float32(0.10110414), np.float32(0.1030142), np.float32(0.09892892), np.float32(0.09727724), np.float32(0.09683689), np.float32(0.081235036), np.float32(0.07370996), np.float32(0.067271315), np.float32(0.06550627), np.float32(0.06785152), np.float32(0.07309341), np.float32(0.070896015), np.float32(0.06743831), np.float32(0.061704315), np.float32(0.056522444), np.float32(0.04777), np.float32(0.041396603), np.float32(0.0352683), np.float32(0.034789633), np.float32(0.034755968), np.float32(0.033227123), np.float32(0.03655002), np.float32(0.039020758), np.float32(0.03898151), np.float32(0.045202684), np.float32(0.04338136), np.float32(0.043420695), np.float32(0.042412523), np.float32(0.03709275), np.float32(0.03401697), np.float32(0.033963777), np.float32(0.029487418), np.float32(0.023990817), np.float32(0.023629127), np.float32(0.023248503), np.float32(0.025033498), np.float32(0.024709277), np.float32(0.027345112), np.float32(0.027732385), np.float32(0.02818403), np.float32(0.02704985), np.float32(0.026015852), np.float32(0.027758729), np.float32(0.029750416), np.float32(0.031017607), np.float32(0.029876843), np.float32(0.033396028), np.float32(0.03491731), np.float32(0.044810813), np.float32(0.05769964), np.float32(0.07053093), np.float32(0.075760715), np.float32(0.082567774), np.float32(0.09441525), np.float32(0.09252088), np.float32(0.09423078), np.float32(0.09320303), np.float32(0.097792946), np.float32(0.08499478), np.float32(0.08584668), np.float32(0.07314904), np.float32(0.07239222), np.float32(0.07311484), np.float32(0.07765443), np.float32(0.08729266), np.float32(0.090269044), np.float32(0.107693836), np.float32(0.10947992), np.float32(0.12475681), np.float32(0.1321271), np.float32(0.12682678), np.float32(0.12360174), np.float32(0.11859747), np.float32(0.101395294), np.float32(0.09227859), np.float32(0.089807585), np.float32(0.07668606), np.float32(0.06971573), np.float32(0.07050436), np.float32(0.069072455), np.float32(0.068143524), np.float32(0.059857555), np.float32(0.059817303), np.float32(0.06520484), np.float32(0.070265785), np.float32(0.07719652), np.float32(0.08060464), np.float32(0.08685685), np.float32(0.08470623), np.float32(0.08299468), np.float32(0.073350236), np.float32(0.071359456), np.float32(0.06069869), np.float32(0.06237781), np.float32(0.068599164), np.float32(0.06914666), np.float32(0.07147619), np.float32(0.07804941), np.float32(0.08256998), np.float32(0.07980581), np.float32(0.085630715), np.float32(0.10771003), np.float32(0.10551883), np.float32(0.10932833), np.float32(0.11309356), np.float32(0.12544818), np.float32(0.14429557), np.float32(0.14591655), np.float32(0.15216845), np.float32(0.15119968), np.float32(0.15731579), np.float32(0.14821628), np.float32(0.16208923), np.float32(0.16818973), np.float32(0.17616592), np.float32(0.17853491), np.float32(0.18301249), np.float32(0.22148624), np.float32(0.22901928), np.float32(0.23913115), np.float32(0.19864109), np.float32(0.198453), np.float32(0.2165267), np.float32(0.18026987), np.float32(0.1705567), np.float32(0.14733094), np.float32(0.1575328), np.float32(0.16017832), np.float32(0.13078493), np.float32(0.13306873)], 'MENPRVWFDIQIGSEAAGRVVMELYADIVPKTAENFRALCTGEKGVGKSGKRLHFKGCVFHRIIPEFMCQGGDFTASDGTGGESIYGAKFADEAPGLALKHDKPGILSMANAGANTNGSQFFICTVPTPWLNGKHVVFGRVVEGMTTVKRMEVVGQRSGKPSRKVIITDCGQLPSKLQMMLKLKAEKEEAAKLKSDPNELNPDQDSLARLKALQQQTEQQQAAKKARKAPAGALGSIAASLLGIGKEGAAGSEAAAAPAEGGEKRKRKARDASAEPEAEQQQQQQQQQGGEEMEMEQEERQHGGAGAGPGPGSEGGEEEGAGGAGGGVVVEGADPFAGLSAKQRKLMELRQRLQVCRKQNQGAVIAEKKRQKSPGAEAAADDSASGQRRWHEEKQRKRAEELARLGLDPTQAHRLETAETAALKYEKRDKKGGPTGWGVFAPENLYQAHLKRAEAGVAAAYSVEDYERAKAADPEFYRGADSLKYGQQPKLPAANVEKMVAELQERDRKKDEFSRRRAHNDGSDVDFINDRNAHFNKKIQRAFGQYTTEIKGNLERGTALPDR': [np.float32(0.19992043), np.float32(0.17941329), np.float32(0.18083228), np.float32(0.21836214), np.float32(0.23737907), np.float32(0.17959568), np.float32(0.18059953), np.float32(0.19168893), np.float32(0.1766736), np.float32(0.16536331), np.float32(0.14492913), np.float32(0.14225157), np.float32(0.12156284), np.float32(0.1029768), np.float32(0.083022565), np.float32(0.08073784), np.float32(0.07613773), np.float32(0.06587412), np.float32(0.073943324), np.float32(0.08624761), np.float32(0.083020315), np.float32(0.07735925), np.float32(0.093133956), np.float32(0.0876912), np.float32(0.082122944), np.float32(0.08448291), np.float32(0.08420108), np.float32(0.07741909), np.float32(0.06990462), np.float32(0.0784898), np.float32(0.084082864), np.float32(0.086987644), np.float32(0.10227351), np.float32(0.12916318), np.float32(0.12917915), np.float32(0.11738639), np.float32(0.15062429), np.float32(0.16453907), np.float32(0.1763218), np.float32(0.16324115), np.float32(0.16814637), np.float32(0.15976515), np.float32(0.15554589), np.float32(0.12836446), np.float32(0.13535035), np.float32(0.13619633), np.float32(0.10984816), np.float32(0.11633911), np.float32(0.12384198), np.float32(0.10805145), np.float32(0.11541879), np.float32(0.12342365), np.float32(0.11837365), np.float32(0.10799119), np.float32(0.107187085), np.float32(0.09086685), np.float32(0.07436498), np.float32(0.06630569), np.float32(0.06404855), np.float32(0.063648365), np.float32(0.053645182), np.float32(0.053249016), np.float32(0.04432851), np.float32(0.043247096), np.float32(0.04011985), np.float32(0.040431466), np.float32(0.041347902), np.float32(0.04737053), np.float32(0.046868403), np.float32(0.04778303), np.float32(0.055134267), np.float32(0.061666757), np.float32(0.06397506), np.float32(0.063845254), np.float32(0.058646835), np.float32(0.060299426), np.float32(0.06338007), np.float32(0.060348336), np.float32(0.051747937), np.float32(0.053453535), np.float32(0.055051047), np.float32(0.07003963), np.float32(0.061049078), np.float32(0.06407385), np.float32(0.07148454), np.float32(0.072333805), np.float32(0.07738645), np.float32(0.080008455), np.float32(0.08457028), np.float32(0.0796689), np.float32(0.082886934), np.float32(0.086469844), np.float32(0.088161565), np.float32(0.077538036), np.float32(0.07450296), np.float32(0.06411082), np.float32(0.06508665), np.float32(0.059485074), np.float32(0.05546426), np.float32(0.05650415), np.float32(0.06233109), np.float32(0.062626), np.float32(0.07176347), np.float32(0.07309977), np.float32(0.075683534), np.float32(0.073781796), np.float32(0.07260103), np.float32(0.060002536), np.float32(0.048729774), np.float32(0.04242453), np.float32(0.03492076), np.float32(0.035302695), np.float32(0.030096838), np.float32(0.028322125), np.float32(0.026441485), np.float32(0.027861932), np.float32(0.028624037), np.float32(0.02924164), np.float32(0.035979293), np.float32(0.045039244), np.float32(0.046002828), np.float32(0.043459173), np.float32(0.04761339), np.float32(0.046434768), np.float32(0.043974794), np.float32(0.040725917), np.float32(0.03748611), np.float32(0.032059457), np.float32(0.032586645), np.float32(0.02880521), np.float32(0.028805235), np.float32(0.02883813), np.float32(0.030433366), np.float32(0.03222936), np.float32(0.035508454), np.float32(0.039913345), np.float32(0.043879412), np.float32(0.050086595), np.float32(0.053486828), np.float32(0.05362651), np.float32(0.057080545), np.float32(0.056677148), np.float32(0.055983566), np.float32(0.05608787), np.float32(0.058223423), np.float32(0.06351126), np.float32(0.06930593), np.float32(0.08025164), np.float32(0.10096721), np.float32(0.111671984), np.float32(0.13108125), np.float32(0.1488614), np.float32(0.15859812), np.float32(0.14607178), np.float32(0.13560346), np.float32(0.11929622), np.float32(0.11932974), np.float32(0.11621211), np.float32(0.10204817), np.float32(0.12167679), np.float32(0.13704805), np.float32(0.11525457), np.float32(0.120961845), np.float32(0.11828714), np.float32(0.11204704), np.float32(0.11662232), np.float32(0.12502244), np.float32(0.12643585), np.float32(0.1264213), np.float32(0.12229833), np.float32(0.1293021), np.float32(0.12131472), np.float32(0.12020423), np.float32(0.11046476), np.float32(0.10845139), np.float32(0.12237379), np.float32(0.121113725), np.float32(0.13680086), np.float32(0.15529272), np.float32(0.17930493), np.float32(0.20092466), np.float32(0.21380655), np.float32(0.26246572), np.float32(0.29299617), np.float32(0.30496246), np.float32(0.3415723), np.float32(0.3885426), np.float32(0.46147797), np.float32(0.4791221), np.float32(0.53502774), np.float32(0.59839267), np.float32(0.6622061), np.float32(0.69623643), np.float32(0.70188254), np.float32(0.65022886), np.float32(0.6266846), np.float32(0.6207138), np.float32(0.62456), np.float32(0.5808366), np.float32(0.5644469), np.float32(0.5307611), np.float32(0.5390576), np.float32(0.5577003), np.float32(0.58988816), np.float32(0.5726565), np.float32(0.59712416), np.float32(0.6232395), np.float32(0.61055315), np.float32(0.5930266), np.float32(0.6071069), np.float32(0.61443436), np.float32(0.60181373), np.float32(0.60639066), np.float32(0.6227737), np.float32(0.6298145), np.float32(0.66833735), np.float32(0.70011), np.float32(0.7412684), np.float32(0.7682356), np.float32(0.7827023), np.float32(0.8005366), np.float32(0.7947672), np.float32(0.8076839), np.float32(0.80647105), np.float32(0.8132105), np.float32(0.81912273), np.float32(0.83070165), np.float32(0.82351625), np.float32(0.8298118), np.float32(0.83174706), np.float32(0.8451015), np.float32(0.84103215), np.float32(0.84941274), np.float32(0.85526013), np.float32(0.8880795), np.float32(0.9047835), np.float32(0.9137446), np.float32(0.9181904), np.float32(0.93531424), np.float32(0.9398771), np.float32(0.9463864), np.float32(0.9548666), np.float32(0.9612414), np.float32(0.96662885), np.float32(0.9697009), np.float32(0.9727174), np.float32(0.97255707), np.float32(0.97536975), np.float32(0.9763639), np.float32(0.9770815), np.float32(0.9772906), np.float32(0.97775525), np.float32(0.9786864), np.float32(0.97844404), np.float32(0.9779874), np.float32(0.97847855), np.float32(0.9782945), np.float32(0.978144), np.float32(0.9777515), np.float32(0.9762467), np.float32(0.97488695), np.float32(0.97122407), np.float32(0.9685371), np.float32(0.9692435), np.float32(0.9670876), np.float32(0.963347), np.float32(0.9590999), np.float32(0.9529045), np.float32(0.9482021), np.float32(0.9473087), np.float32(0.9419376), np.float32(0.9367812), np.float32(0.92625785), np.float32(0.92733324), np.float32(0.91852313), np.float32(0.916986), np.float32(0.91966593), np.float32(0.9204164), np.float32(0.9101256), np.float32(0.9147443), np.float32(0.9219335), np.float32(0.9258713), np.float32(0.91920483), np.float32(0.92640907), np.float32(0.92010444), np.float32(0.9255897), np.float32(0.92937976), np.float32(0.9270247), np.float32(0.9303452), np.float32(0.93375057), np.float32(0.9403768), np.float32(0.9437203), np.float32(0.94781446), np.float32(0.95387894), np.float32(0.9577788), np.float32(0.96186596), np.float32(0.9633088), np.float32(0.96715796), np.float32(0.9674607), np.float32(0.97103566), np.float32(0.97246313), np.float32(0.9739347), np.float32(0.9773342), np.float32(0.97796965), np.float32(0.98017037), np.float32(0.9820294), np.float32(0.9843784), np.float32(0.9856252), np.float32(0.98695624), np.float32(0.9877002), np.float32(0.9877372), np.float32(0.9878911), np.float32(0.98840326), np.float32(0.9887229), np.float32(0.9887912), np.float32(0.9884112), np.float32(0.9883426), np.float32(0.9880993), np.float32(0.98758954), np.float32(0.98730797), np.float32(0.9868552), np.float32(0.98669726), np.float32(0.98636484), np.float32(0.985743), np.float32(0.98567456), np.float32(0.9844875), np.float32(0.9816381), np.float32(0.97790366), np.float32(0.9734577), np.float32(0.9657169), np.float32(0.9589989), np.float32(0.9536148), np.float32(0.94910926), np.float32(0.9353568), np.float32(0.9077807), np.float32(0.891587), np.float32(0.8729268), np.float32(0.845494), np.float32(0.81467116), np.float32(0.8082167), np.float32(0.7931234), np.float32(0.77638775), np.float32(0.7662458), np.float32(0.73207027), np.float32(0.7080727), np.float32(0.6995746), np.float32(0.6932649), np.float32(0.68190926), np.float32(0.67490476), np.float32(0.67856413), np.float32(0.66716635), np.float32(0.64191675), np.float32(0.65183336), np.float32(0.6844722), np.float32(0.68793565), np.float32(0.7087496), np.float32(0.7172476), np.float32(0.7254485), np.float32(0.76410323), np.float32(0.79647994), np.float32(0.80968064), np.float32(0.8230063), np.float32(0.836241), np.float32(0.8461457), np.float32(0.8507446), np.float32(0.8664358), np.float32(0.878419), np.float32(0.8883317), np.float32(0.8993028), np.float32(0.9112758), np.float32(0.91954297), np.float32(0.9314464), np.float32(0.92916936), np.float32(0.9293418), np.float32(0.9350302), np.float32(0.9457398), np.float32(0.9464648), np.float32(0.9487654), np.float32(0.94515866), np.float32(0.9375973), np.float32(0.9280401), np.float32(0.9132134), np.float32(0.89789855), np.float32(0.87313974), np.float32(0.8387762), np.float32(0.8263334), np.float32(0.8144354), np.float32(0.7929937), np.float32(0.77021366), np.float32(0.7526962), np.float32(0.7371129), np.float32(0.6996498), np.float32(0.6744888), np.float32(0.6442291), np.float32(0.6024228), np.float32(0.60773456), np.float32(0.5959023), np.float32(0.59446436), np.float32(0.6119099), np.float32(0.60886765), np.float32(0.5811407), np.float32(0.56660664), np.float32(0.60084933), np.float32(0.6100797), np.float32(0.6254406), np.float32(0.6343694), np.float32(0.57059133), np.float32(0.5387358), np.float32(0.51478404), np.float32(0.49491113), np.float32(0.45017952), np.float32(0.47376412), np.float32(0.46689057), np.float32(0.46935242), np.float32(0.46976838), np.float32(0.4980165), np.float32(0.4884479), np.float32(0.4764682), np.float32(0.53612995), np.float32(0.6079004), np.float32(0.638676), np.float32(0.6682006), np.float32(0.66995287), np.float32(0.70433277), np.float32(0.72059244), np.float32(0.74970466), np.float32(0.7413909), np.float32(0.7386502), np.float32(0.7731152), np.float32(0.8058296), np.float32(0.7996196), np.float32(0.8405791), np.float32(0.83509624), np.float32(0.81203395), np.float32(0.81661886), np.float32(0.8234507), np.float32(0.81726587), np.float32(0.8039801), np.float32(0.798319), np.float32(0.7831609), np.float32(0.79621416), np.float32(0.7974879), np.float32(0.7497403), np.float32(0.6887977), np.float32(0.65934163), np.float32(0.5718334), np.float32(0.4469239), np.float32(0.42849356), np.float32(0.4094352), np.float32(0.36681175), np.float32(0.38216272), np.float32(0.33130425), np.float32(0.3904855), np.float32(0.41798055), np.float32(0.42040426), np.float32(0.4287029), np.float32(0.46652114), np.float32(0.45958963), np.float32(0.47722578), np.float32(0.5087096), np.float32(0.5385344), np.float32(0.5517926), np.float32(0.5634445), np.float32(0.5527796), np.float32(0.55519396), np.float32(0.546199), np.float32(0.56564415), np.float32(0.5715113), np.float32(0.54865813), np.float32(0.5267034), np.float32(0.5555072), np.float32(0.57256186), np.float32(0.5717462), np.float32(0.53823274), np.float32(0.5956384), np.float32(0.5880664), np.float32(0.617713), np.float32(0.6285605), np.float32(0.6615753), np.float32(0.63259506), np.float32(0.6158755), np.float32(0.6352174), np.float32(0.62759256), np.float32(0.6313087), np.float32(0.62795705), np.float32(0.64963037), np.float32(0.6714021), np.float32(0.6591609), np.float32(0.61256456), np.float32(0.62187755), np.float32(0.58761466), np.float32(0.5498095), np.float32(0.55240375), np.float32(0.53056985), np.float32(0.5032818), np.float32(0.49605983), np.float32(0.44285363), np.float32(0.43117854), np.float32(0.44084322), np.float32(0.42141277), np.float32(0.4089741), np.float32(0.40493798), np.float32(0.38867888), np.float32(0.38347375), np.float32(0.406166), np.float32(0.40980828), np.float32(0.4046115), np.float32(0.41597983), np.float32(0.44864106), np.float32(0.48328462), np.float32(0.4794425), np.float32(0.5028858), np.float32(0.5611555), np.float32(0.57883), np.float32(0.6015746), np.float32(0.61894137), np.float32(0.59990215), np.float32(0.5998486), np.float32(0.62094957), np.float32(0.6529438), np.float32(0.6530448), np.float32(0.66718435), np.float32(0.6841017), np.float32(0.66791266), np.float32(0.65130776), np.float32(0.6737444), np.float32(0.70088524), np.float32(0.6853774), np.float32(0.6908715), np.float32(0.6861564), np.float32(0.69204557), np.float32(0.64113563), np.float32(0.6254107), np.float32(0.60720915), np.float32(0.55889356), np.float32(0.5179414), np.float32(0.4986863), np.float32(0.4704412), np.float32(0.44174227), np.float32(0.46554884), np.float32(0.4875558), np.float32(0.4727119), np.float32(0.47550008), np.float32(0.4896297), np.float32(0.5284267), np.float32(0.55077666), np.float32(0.57711357), np.float32(0.6165628), np.float32(0.6708652), np.float32(0.6898106), np.float32(0.6901485), np.float32(0.75120074), np.float32(0.7532879), np.float32(0.7216411), np.float32(0.76048064), np.float32(0.7831421), np.float32(0.7918604), np.float32(0.79560006), np.float32(0.81227666), np.float32(0.8188889), np.float32(0.81446385), np.float32(0.8419659), np.float32(0.8960774)], 'MAFVCAKAVLLAAVMLASAAQLCMGARRRMELYRPDPADMLSYHNGAVLHGDIAVSVLWYGSFKPAQKAVILDFLLSLTAEPQAASPSVAQWWSTIDQQYLSPASAKSNGAGEKTRVLLADQLSDGACSMGKSLTLEQITALAATASPKKGGRAVDVTAREAGVHGLCGSSDAPLEAATACPGVFGNGAYPGYAGDLKVDQATGASYNCNGAHGRKYLLPALYDPSKSACGTLV': [np.float32(0.9080345), np.float32(0.93620884), np.float32(0.94806725), np.float32(0.9511477), np.float32(0.9633658), np.float32(0.9644407), np.float32(0.96641046), np.float32(0.9645321), np.float32(0.9596494), np.float32(0.9511037), np.float32(0.9457693), np.float32(0.926701), np.float32(0.9235116), np.float32(0.92051035), np.float32(0.91653955), np.float32(0.90208447), np.float32(0.88729477), np.float32(0.8940029), np.float32(0.83769965), np.float32(0.8272896), np.float32(0.85598165), np.float32(0.8649539), np.float32(0.82665), np.float32(0.7706846), np.float32(0.7554036), np.float32(0.7261807), np.float32(0.6860341), np.float32(0.6272187), np.float32(0.5457222), np.float32(0.49895), np.float32(0.47965074), np.float32(0.43120682), np.float32(0.41462046), np.float32(0.37073398), np.float32(0.35326356), np.float32(0.36272094), np.float32(0.3490888), np.float32(0.3114604), np.float32(0.2970307), np.float32(0.27290285), np.float32(0.21442409), np.float32(0.1829037), np.float32(0.15535446), np.float32(0.14308272), np.float32(0.13750136), np.float32(0.120166965), np.float32(0.104840636), np.float32(0.09408672), np.float32(0.082889654), np.float32(0.080318786), np.float32(0.08602925), np.float32(0.082440525), np.float32(0.08625189), np.float32(0.09823768), np.float32(0.10773717), np.float32(0.10013595), np.float32(0.08537804), np.float32(0.078999735), np.float32(0.07231101), np.float32(0.063809745), np.float32(0.05740376), np.float32(0.06197317), np.float32(0.05460543), np.float32(0.04969819), np.float32(0.04994944), np.float32(0.05433301), np.float32(0.051385902), np.float32(0.052486293), np.float32(0.058823094), np.float32(0.06675129), np.float32(0.071743555), np.float32(0.08657558), np.float32(0.09142584), np.float32(0.091660306), np.float32(0.086239606), np.float32(0.09091721), np.float32(0.085081205), np.float32(0.07951608), np.float32(0.07511705), np.float32(0.074850924), np.float32(0.07129578), np.float32(0.06591155), np.float32(0.07005142), np.float32(0.079278745), np.float32(0.07829296), np.float32(0.07315534), np.float32(0.08181171), np.float32(0.09245264), np.float32(0.089838885), np.float32(0.09186599), np.float32(0.102342226), np.float32(0.1058744), np.float32(0.106732115), np.float32(0.103253484), np.float32(0.10444523), np.float32(0.10793297), np.float32(0.11171728), np.float32(0.12327643), np.float32(0.13364749), np.float32(0.14285767), np.float32(0.15000366), np.float32(0.18126349), np.float32(0.2029329), np.float32(0.2062588), np.float32(0.21880716), np.float32(0.22266622), np.float32(0.2037288), np.float32(0.20232773), np.float32(0.22320993), np.float32(0.25014916), np.float32(0.2350969), np.float32(0.20932025), np.float32(0.20744817), np.float32(0.21193847), np.float32(0.19959785), np.float32(0.19412212), np.float32(0.15664884), np.float32(0.15347171), np.float32(0.15032002), np.float32(0.13265692), np.float32(0.12439728), np.float32(0.113723606), np.float32(0.08932296), np.float32(0.08114209), np.float32(0.07135533), np.float32(0.07212966), np.float32(0.06333284), np.float32(0.058717627), np.float32(0.052352104), np.float32(0.05367177), np.float32(0.051295478), np.float32(0.051363003), np.float32(0.05565136), np.float32(0.05230212), np.float32(0.052191403), np.float32(0.053868186), np.float32(0.06397858), np.float32(0.071711384), np.float32(0.08828923), np.float32(0.10815505), np.float32(0.121396996), np.float32(0.12637186), np.float32(0.13920212), np.float32(0.14188813), np.float32(0.12365703), np.float32(0.102103226), np.float32(0.11871919), np.float32(0.09548119), np.float32(0.11455574), np.float32(0.11700499), np.float32(0.1447856), np.float32(0.26392877), np.float32(0.22098517), np.float32(0.19301485), np.float32(0.18245284), np.float32(0.19053942), np.float32(0.31103304), np.float32(0.21545494), np.float32(0.22022967), np.float32(0.21601115), np.float32(0.26347455), np.float32(0.2285156), np.float32(0.20183228), np.float32(0.12978569), np.float32(0.29377306), np.float32(0.14988847), np.float32(0.14611872), np.float32(0.165619), np.float32(0.433966), np.float32(0.4556721), np.float32(0.4815317), np.float32(0.4151174), np.float32(0.60260296), np.float32(0.55314964), np.float32(0.5217703), np.float32(0.5238954), np.float32(0.6186497), np.float32(0.7453049), np.float32(0.76877654), np.float32(0.77296835), np.float32(0.8322997), np.float32(0.8142821), np.float32(0.6597628), np.float32(0.6145777), np.float32(0.603919), np.float32(0.44341493), np.float32(0.43842205), np.float32(0.42564368), np.float32(0.33555335), np.float32(0.5886789), np.float32(0.45254526), np.float32(0.5412251), np.float32(0.6328751), np.float32(0.7792467), np.float32(0.6455387), np.float32(0.6234294), np.float32(0.46762985), np.float32(0.38042298), np.float32(0.49982023), np.float32(0.5701349), np.float32(0.7281172), np.float32(0.7284578), np.float32(0.81960714), np.float32(0.84933895), np.float32(0.91026556), np.float32(0.92138684), np.float32(0.91606385), np.float32(0.89101094), np.float32(0.88277453), np.float32(0.8826738), np.float32(0.8792921), np.float32(0.9001336), np.float32(0.9005915), np.float32(0.89938325), np.float32(0.8981384), np.float32(0.8172521), np.float32(0.71675134), np.float32(0.73903716), np.float32(0.89039546), np.float32(0.9125521), np.float32(0.91678286), np.float32(0.9310651), np.float32(0.94134104), np.float32(0.94562465), np.float32(0.93697196), np.float32(0.8733653), np.float32(0.8655692), np.float32(0.8290046), np.float32(0.72980845), np.float32(0.39077267), np.float32(0.31849262), np.float32(0.35802191), np.float32(0.32047012), np.float32(0.36237195)], 'MTNQFINADALDDQDQFLLNDSTKRSLLSESDNSEHEGQPITKSRRKKKQKQRPKETNKIVEDEIPIEIPTSDVVGAINNVSQKKQTSTFNNKKNRTSVRPSDETNRSKPTKQKSKAEPKPFVPLELGPLTPAPGEETSIGLQPPDLQLSYLTDRQKRALPKLSDLELQTLAFRESWLLNVSDKPHRGQLGSWLNTGSIPDFLETAKIETTVPGSPILLVIASAALRVVDLCKQVKPLLPSPKTTGGVAKLFARHFKLSEHITYLNTTPVVIGAGTPDRISKLIEAKALKLERLRWIMLDTTWLDTKSYSLADLPEKAVREAVWQGILGNPEILTMLKAGKTKLVLF': [np.float32(0.94734174), np.float32(0.9474023), np.float32(0.94446224), np.float32(0.93691033), np.float32(0.9304888), np.float32(0.9307817), np.float32(0.92755765), np.float32(0.9267815), np.float32(0.92006207), np.float32(0.9119103), np.float32(0.90720344), np.float32(0.8968633), np.float32(0.89470524), np.float32(0.9088339), np.float32(0.91660255), np.float32(0.9249305), np.float32(0.92339927), np.float32(0.92159194), np.float32(0.9239005), np.float32(0.92561346), np.float32(0.9282057), np.float32(0.9293663), np.float32(0.93044746), np.float32(0.93897814), np.float32(0.9473689), np.float32(0.9501857), np.float32(0.95445514), np.float32(0.9603327), np.float32(0.96292204), np.float32(0.9650558), np.float32(0.96615577), np.float32(0.9702405), np.float32(0.97179127), np.float32(0.9743971), np.float32(0.97637445), np.float32(0.97728866), np.float32(0.97773015), np.float32(0.97726417), np.float32(0.9788219), np.float32(0.97857684), np.float32(0.979031), np.float32(0.98034257), np.float32(0.98037314), np.float32(0.9806064), np.float32(0.98070496), np.float32(0.9803893), np.float32(0.98047906), np.float32(0.97886664), np.float32(0.97807604), np.float32(0.97701365), np.float32(0.9774081), np.float32(0.9769885), np.float32(0.9772429), np.float32(0.97702914), np.float32(0.9770395), np.float32(0.9768549), np.float32(0.97751665), np.float32(0.976635), np.float32(0.97474015), np.float32(0.9741502), np.float32(0.972748), np.float32(0.97231853), np.float32(0.9725629), np.float32(0.972667), np.float32(0.9730189), np.float32(0.97366965), np.float32(0.9746782), np.float32(0.97445154), np.float32(0.97355956), np.float32(0.9744134), np.float32(0.9734354), np.float32(0.9738119), np.float32(0.9728441), np.float32(0.9737809), np.float32(0.9746655), np.float32(0.97340107), np.float32(0.97345024), np.float32(0.973988), np.float32(0.97612315), np.float32(0.97603047), np.float32(0.9747574), np.float32(0.9753146), np.float32(0.97504175), np.float32(0.9749976), np.float32(0.9757582), np.float32(0.9762196), np.float32(0.97703904), np.float32(0.9785302), np.float32(0.9797508), np.float32(0.9804755), np.float32(0.9805684), np.float32(0.98080873), np.float32(0.9808539), np.float32(0.98051435), np.float32(0.9808648), np.float32(0.98141587), np.float32(0.98139006), np.float32(0.9816103), np.float32(0.9817738), np.float32(0.9817005), np.float32(0.98237073), np.float32(0.9824179), np.float32(0.9822696), np.float32(0.98267776), np.float32(0.9832003), np.float32(0.9830322), np.float32(0.9831939), np.float32(0.98354685), np.float32(0.98366773), np.float32(0.98341125), np.float32(0.9836835), np.float32(0.98280454), np.float32(0.9824179), np.float32(0.9819), np.float32(0.982037), np.float32(0.9814088), np.float32(0.97996867), np.float32(0.9793561), np.float32(0.97848254), np.float32(0.97585505), np.float32(0.97413445), np.float32(0.9745501), np.float32(0.9743397), np.float32(0.9742827), np.float32(0.9747507), np.float32(0.9739354), np.float32(0.9734534), np.float32(0.9741941), np.float32(0.9726502), np.float32(0.97033405), np.float32(0.9691121), np.float32(0.95968693), np.float32(0.94814515), np.float32(0.940099), np.float32(0.9439177), np.float32(0.9386706), np.float32(0.9363959), np.float32(0.92647016), np.float32(0.914509), np.float32(0.88683164), np.float32(0.8556969), np.float32(0.85459685), np.float32(0.8480466), np.float32(0.834839), np.float32(0.81956595), np.float32(0.81432694), np.float32(0.7943986), np.float32(0.7579579), np.float32(0.6886776), np.float32(0.6207512), np.float32(0.6289892), np.float32(0.5344513), np.float32(0.45679003), np.float32(0.46728855), np.float32(0.41501656), np.float32(0.4199231), np.float32(0.35537356), np.float32(0.33864182), np.float32(0.30913156), np.float32(0.27944311), np.float32(0.29428262), np.float32(0.27325147), np.float32(0.23664783), np.float32(0.23782475), np.float32(0.23450944), np.float32(0.2057343), np.float32(0.22695985), np.float32(0.19184443), np.float32(0.1890984), np.float32(0.14814346), np.float32(0.12618658), np.float32(0.14970173), np.float32(0.13352342), np.float32(0.1189183), np.float32(0.12025563), np.float32(0.12196857), np.float32(0.123501934), np.float32(0.12417582), np.float32(0.12259937), np.float32(0.11183714), np.float32(0.11385148), np.float32(0.10154454), np.float32(0.09600223), np.float32(0.10463378), np.float32(0.1077225), np.float32(0.11496084), np.float32(0.11507252), np.float32(0.10809096), np.float32(0.106294855), np.float32(0.11355375), np.float32(0.13537467), np.float32(0.11392045), np.float32(0.13341296), np.float32(0.13055624), np.float32(0.11468683), np.float32(0.11851082), np.float32(0.1049768), np.float32(0.100400805), np.float32(0.09948108), np.float32(0.097078145), np.float32(0.08514543), np.float32(0.08271333), np.float32(0.08854077), np.float32(0.083437085), np.float32(0.07938979), np.float32(0.072614275), np.float32(0.066379055), np.float32(0.056848086), np.float32(0.050627857), np.float32(0.04085049), np.float32(0.036310747), np.float32(0.037205715), np.float32(0.033361357), np.float32(0.02845536), np.float32(0.029503709), np.float32(0.031960458), np.float32(0.026624588), np.float32(0.024017457), np.float32(0.025130078), np.float32(0.020853354), np.float32(0.020760896), np.float32(0.023570564), np.float32(0.023176648), np.float32(0.022831086), np.float32(0.023564605), np.float32(0.024194362), np.float32(0.022649579), np.float32(0.02341976), np.float32(0.027541807), np.float32(0.030928317), np.float32(0.03839907), np.float32(0.046786677), np.float32(0.051420733), np.float32(0.060680546), np.float32(0.07377526), np.float32(0.08127321), np.float32(0.0816792), np.float32(0.08433758), np.float32(0.095664166), np.float32(0.08852361), np.float32(0.09379586), np.float32(0.082302645), np.float32(0.085522555), np.float32(0.08776003), np.float32(0.09072624), np.float32(0.08984579), np.float32(0.0826446), np.float32(0.09216942), np.float32(0.09465615), np.float32(0.084685825), np.float32(0.075730845), np.float32(0.07755655), np.float32(0.07131389), np.float32(0.06289608), np.float32(0.059177615), np.float32(0.05434005), np.float32(0.050816722), np.float32(0.048173357), np.float32(0.044028744), np.float32(0.0420434), np.float32(0.043811113), np.float32(0.046061695), np.float32(0.04467901), np.float32(0.048926294), np.float32(0.053239282), np.float32(0.055973332), np.float32(0.059361473), np.float32(0.05966502), np.float32(0.055574823), np.float32(0.049559783), np.float32(0.055162817), np.float32(0.052146405), np.float32(0.044775836), np.float32(0.049021874), np.float32(0.05153572), np.float32(0.051290922), np.float32(0.05256984), np.float32(0.06260407), np.float32(0.061476376), np.float32(0.056820817), np.float32(0.058101736), np.float32(0.06080464), np.float32(0.062467318), np.float32(0.06337028), np.float32(0.06418509), np.float32(0.06364279), np.float32(0.055150617), np.float32(0.051283587), np.float32(0.053630445), np.float32(0.050283585), np.float32(0.046719402), np.float32(0.04445882), np.float32(0.04953874), np.float32(0.056150198), np.float32(0.053711224), np.float32(0.0619804), np.float32(0.068037264), np.float32(0.062672116), np.float32(0.06185479), np.float32(0.06115179), np.float32(0.06307282), np.float32(0.066182666), np.float32(0.06359012), np.float32(0.06800103), np.float32(0.06967549), np.float32(0.07228587), np.float32(0.085413076), np.float32(0.078009546), np.float32(0.085397616), np.float32(0.09320351), np.float32(0.09216735), np.float32(0.08485767), np.float32(0.08220002), np.float32(0.09205349), np.float32(0.08969248), np.float32(0.08937505), np.float32(0.09618239), np.float32(0.09595258), np.float32(0.08974543), np.float32(0.08547714), np.float32(0.0891364), np.float32(0.08950602), np.float32(0.08876846), np.float32(0.08789456), np.float32(0.081436664), np.float32(0.071608424), np.float32(0.084428556), np.float32(0.08519525), np.float32(0.08350872), np.float32(0.08442025), np.float32(0.09431176), np.float32(0.10494484), np.float32(0.10128158), np.float32(0.09144983), np.float32(0.10333245), np.float32(0.11771552), np.float32(0.13559887), np.float32(0.13080445), np.float32(0.11095918), np.float32(0.13277672), np.float32(0.14139219), np.float32(0.14702368), np.float32(0.14711274), np.float32(0.13537338), np.float32(0.11808052), np.float32(0.1674691), np.float32(0.20254107)], 'MVYALVSRSSLRTTLTRTTLLPRAFTRQKSITQSIEAGKRRASPSNWSPASSPSRHFTRDGEGDSSSGWDRKERRHGDLDSAPPYRRQGMGRGYSDGDGQSASFRRGIEQDHNDRDSFGQSKSASRRSGRLGPPRARDDRLPSRRKHGDWDEVDPRRKGEARSERIVKPGASEEQTKSSLARMGELWRYKDILNKHANTRYPRWNLDGKHYLRKDDQGSAPDGEREPHRAKSTESGPDRRVNGHKSEAPRSFQSGPESLPYTTAASEFIYGHSSVIAAIKANRRKLYKLYIHSQRGKRDGLMTKIRAHKLFAITSEVGDEYLQAMDKASSGRPHNGVVLESSPLPVPPIVALKSPSMEDQNFGVALDAQTAEDTLVNGRNELYSYKSGGWRHPLILYIDGVLDEGNLGAMARSAYFLGVDAIVTSTHHIAPWSHIALKASAGAAEAIPIFKVGKPADFLAKSSEAGWKIYSSNTAPPAPPSNQSPETEISKVVYTLPQSSKRLDVDHCPVVEHPTILMMGAESSGLQKSLLRLAHYNVGIPHGRDVNEVGVDSLNVSVAASLLCYEMLQRPRTQPDLKSEDLLF': [np.float32(0.9591939), np.float32(0.9640518), np.float32(0.9653248), np.float32(0.9680091), np.float32(0.96458346), np.float32(0.96258736), np.float32(0.95409113), np.float32(0.954803), np.float32(0.95497507), np.float32(0.9591658), np.float32(0.96060234), np.float32(0.96113944), np.float32(0.9659692), np.float32(0.9653938), np.float32(0.96031094), np.float32(0.9586469), np.float32(0.954924), np.float32(0.95197344), np.float32(0.95301664), np.float32(0.958847), np.float32(0.9566122), np.float32(0.9577943), np.float32(0.9617312), np.float32(0.96151865), np.float32(0.9594833), np.float32(0.95887405), np.float32(0.9578968), np.float32(0.95554334), np.float32(0.95191824), np.float32(0.9497274), np.float32(0.9441099), np.float32(0.9441171), np.float32(0.9424838), np.float32(0.942557), np.float32(0.9472517), np.float32(0.95259905), np.float32(0.95314044), np.float32(0.9554992), np.float32(0.9595059), np.float32(0.9600356), np.float32(0.96248597), np.float32(0.96443605), np.float32(0.96856046), np.float32(0.9726855), np.float32(0.97377735), np.float32(0.97698635), np.float32(0.97752964), np.float32(0.9781814), np.float32(0.9787896), np.float32(0.9799503), np.float32(0.9824159), np.float32(0.982786), np.float32(0.9839288), np.float32(0.9836039), np.float32(0.98360735), np.float32(0.9836627), np.float32(0.9827879), np.float32(0.98340917), np.float32(0.983557), np.float32(0.9830393), np.float32(0.9835814), np.float32(0.9832087), np.float32(0.98297024), np.float32(0.9830384), np.float32(0.98335326), np.float32(0.9831697), np.float32(0.9830908), np.float32(0.9831323), np.float32(0.98284334), np.float32(0.9824684), np.float32(0.98257256), np.float32(0.9817949), np.float32(0.9820641), np.float32(0.9826565), np.float32(0.98299706), np.float32(0.98313403), np.float32(0.98346853), np.float32(0.98313576), np.float32(0.9836385), np.float32(0.98373735), np.float32(0.98381984), np.float32(0.98294765), np.float32(0.9837626), np.float32(0.98350716), np.float32(0.9835065), np.float32(0.98405796), np.float32(0.9842545), np.float32(0.983897), np.float32(0.98403996), np.float32(0.9837278), np.float32(0.9835036), np.float32(0.98321503), np.float32(0.98340684), np.float32(0.9834842), np.float32(0.9840778), np.float32(0.9836976), np.float32(0.9840433), np.float32(0.9837714), np.float32(0.9835601), np.float32(0.9826208), np.float32(0.98200995), np.float32(0.9824249), np.float32(0.98089176), np.float32(0.98141646), np.float32(0.98090094), np.float32(0.9805946), np.float32(0.9801225), np.float32(0.9801782), np.float32(0.98166245), np.float32(0.9819727), np.float32(0.9819535), np.float32(0.9818174), np.float32(0.9819057), np.float32(0.9825477), np.float32(0.9834148), np.float32(0.98452026), np.float32(0.9840513), np.float32(0.9843306), np.float32(0.98444116), np.float32(0.9854842), np.float32(0.9853477), np.float32(0.98505044), np.float32(0.9856193), np.float32(0.98598623), np.float32(0.98580486), np.float32(0.9857173), np.float32(0.9857771), np.float32(0.9856601), np.float32(0.9855962), np.float32(0.9859184), np.float32(0.9853103), np.float32(0.9852705), np.float32(0.98521984), np.float32(0.98550165), np.float32(0.98557013), np.float32(0.9859136), np.float32(0.98551834), np.float32(0.9855849), np.float32(0.985013), np.float32(0.9843737), np.float32(0.9835422), np.float32(0.9835148), np.float32(0.9820363), np.float32(0.98124367), np.float32(0.9801665), np.float32(0.9799504), np.float32(0.98026526), np.float32(0.980194), np.float32(0.9804503), np.float32(0.9801056), np.float32(0.98093694), np.float32(0.98168796), np.float32(0.9815192), np.float32(0.9811928), np.float32(0.98102784), np.float32(0.9812552), np.float32(0.9807366), np.float32(0.98075587), np.float32(0.9801639), np.float32(0.97885716), np.float32(0.9788786), np.float32(0.9793036), np.float32(0.9779629), np.float32(0.97858995), np.float32(0.97611266), np.float32(0.97320706), np.float32(0.9703068), np.float32(0.96799916), np.float32(0.96416813), np.float32(0.9552998), np.float32(0.94406503), np.float32(0.9426584), np.float32(0.9302709), np.float32(0.90936655), np.float32(0.88671553), np.float32(0.8713082), np.float32(0.8663496), np.float32(0.8547433), np.float32(0.851617), np.float32(0.8322284), np.float32(0.8205148), np.float32(0.772577), np.float32(0.73782706), np.float32(0.6957914), np.float32(0.6385186), np.float32(0.5708447), np.float32(0.53284603), np.float32(0.50592613), np.float32(0.51356506), np.float32(0.49691346), np.float32(0.5112356), np.float32(0.49983656), np.float32(0.5138311), np.float32(0.5303896), np.float32(0.54544926), np.float32(0.5521281), np.float32(0.581914), np.float32(0.6037844), np.float32(0.6064156), np.float32(0.6367338), np.float32(0.6390266), np.float32(0.68204576), np.float32(0.72321624), np.float32(0.7027333), np.float32(0.71765405), np.float32(0.7802459), np.float32(0.8149147), np.float32(0.82285905), np.float32(0.82087284), np.float32(0.8321321), np.float32(0.8551157), np.float32(0.8723053), np.float32(0.8780134), np.float32(0.89333767), np.float32(0.9028165), np.float32(0.9078297), np.float32(0.92123264), np.float32(0.93938345), np.float32(0.95093936), np.float32(0.958677), np.float32(0.96357775), np.float32(0.96896535), np.float32(0.97295433), np.float32(0.9755872), np.float32(0.977457), np.float32(0.9784767), np.float32(0.9805638), np.float32(0.9823285), np.float32(0.9826491), np.float32(0.9830398), np.float32(0.98358613), np.float32(0.9836406), np.float32(0.9839324), np.float32(0.9842754), np.float32(0.9839294), np.float32(0.98494565), np.float32(0.9842754), np.float32(0.9840132), np.float32(0.98427445), np.float32(0.98395383), np.float32(0.98309547), np.float32(0.98196065), np.float32(0.9806207), np.float32(0.97990704), np.float32(0.9802517), np.float32(0.9793866), np.float32(0.97773814), np.float32(0.9753947), np.float32(0.97290015), np.float32(0.9685971), np.float32(0.96324736), np.float32(0.95604277), np.float32(0.94248176), np.float32(0.9345469), np.float32(0.90750176), np.float32(0.90319806), np.float32(0.8635639), np.float32(0.80643433), np.float32(0.76416206), np.float32(0.67423034), np.float32(0.622357), np.float32(0.6040794), np.float32(0.52340716), np.float32(0.46632403), np.float32(0.38574302), np.float32(0.3643104), np.float32(0.26968327), np.float32(0.20400363), np.float32(0.18231767), np.float32(0.1733704), np.float32(0.14081013), np.float32(0.14148842), np.float32(0.14225255), np.float32(0.15174821), np.float32(0.15486659), np.float32(0.13924086), np.float32(0.14248422), np.float32(0.149053), np.float32(0.1408219), np.float32(0.12628713), np.float32(0.14012969), np.float32(0.13482986), np.float32(0.13796766), np.float32(0.15446971), np.float32(0.17608246), np.float32(0.17975754), np.float32(0.17760825), np.float32(0.19388829), np.float32(0.20805453), np.float32(0.20207159), np.float32(0.2147387), np.float32(0.21874288), np.float32(0.21772839), np.float32(0.20727214), np.float32(0.22156107), np.float32(0.21794891), np.float32(0.20282951), np.float32(0.19971833), np.float32(0.18795727), np.float32(0.17953962), np.float32(0.16561118), np.float32(0.17251173), np.float32(0.16485749), np.float32(0.17693865), np.float32(0.17794238), np.float32(0.17603618), np.float32(0.13964437), np.float32(0.1290022), np.float32(0.13674663), np.float32(0.11202067), np.float32(0.1003272), np.float32(0.094426416), np.float32(0.08658763), np.float32(0.082852565), np.float32(0.08678898), np.float32(0.093570955), np.float32(0.09113057), np.float32(0.100833125), np.float32(0.10338289), np.float32(0.117899), np.float32(0.12607431), np.float32(0.15665261), np.float32(0.18927029), np.float32(0.22813459), np.float32(0.23126452), np.float32(0.26886165), np.float32(0.29048482), np.float32(0.2921684), np.float32(0.27803266), np.float32(0.28920403), np.float32(0.33861056), np.float32(0.35889706), np.float32(0.30826142), np.float32(0.39879143), np.float32(0.43790787), np.float32(0.40878406), np.float32(0.38885337), np.float32(0.4701423), np.float32(0.44368634), np.float32(0.44796523), np.float32(0.510107), np.float32(0.5469537), np.float32(0.46835688), np.float32(0.39249304), np.float32(0.3307062), np.float32(0.28824663), np.float32(0.2646643), np.float32(0.24384417), np.float32(0.24384417), np.float32(0.257659), np.float32(0.23261039), np.float32(0.23433132), np.float32(0.222494), np.float32(0.20400998), np.float32(0.19097719), np.float32(0.17120986), np.float32(0.17045344), np.float32(0.17030698), np.float32(0.14700238), np.float32(0.1642849), np.float32(0.16741218), np.float32(0.20417185), np.float32(0.19930162), np.float32(0.21410841), np.float32(0.2343867), np.float32(0.21965006), np.float32(0.2284223), np.float32(0.22320274), np.float32(0.21616451), np.float32(0.19753946), np.float32(0.16669177), np.float32(0.14126603), np.float32(0.11561883), np.float32(0.10338886), np.float32(0.12403302), np.float32(0.15420403), np.float32(0.1859846), np.float32(0.1912967), np.float32(0.19639741), np.float32(0.1935201), np.float32(0.19090867), np.float32(0.15615585), np.float32(0.14872424), np.float32(0.13747224), np.float32(0.1081269), np.float32(0.10450385), np.float32(0.08907665), np.float32(0.08699514), np.float32(0.076227464), np.float32(0.06271242), np.float32(0.051406965), np.float32(0.050673496), np.float32(0.053526435), np.float32(0.054002307), np.float32(0.055037484), np.float32(0.052850578), np.float32(0.047534164), np.float32(0.044473834), np.float32(0.034672208), np.float32(0.029533528), np.float32(0.027342323), np.float32(0.024062969), np.float32(0.021456541), np.float32(0.020153737), np.float32(0.020156683), np.float32(0.02080585), np.float32(0.022827262), np.float32(0.024521206), np.float32(0.02866232), np.float32(0.029278629), np.float32(0.02939444), np.float32(0.027867168), np.float32(0.030246783), np.float32(0.029455911), np.float32(0.029132921), np.float32(0.027196713), np.float32(0.025354313), np.float32(0.022854162), np.float32(0.02310354), np.float32(0.020752594), np.float32(0.019834235), np.float32(0.018363733), np.float32(0.019752132), np.float32(0.021441488), np.float32(0.019899178), np.float32(0.019462038), np.float32(0.022432676), np.float32(0.022781873), np.float32(0.024024175), np.float32(0.02820705), np.float32(0.030742092), np.float32(0.033634864), np.float32(0.0352314), np.float32(0.04361252), np.float32(0.045980796), np.float32(0.048954505), np.float32(0.047353264), np.float32(0.04756798), np.float32(0.044572525), np.float32(0.045021765), np.float32(0.045162972), np.float32(0.047033478), np.float32(0.055538807), np.float32(0.057428975), np.float32(0.056125674), np.float32(0.06274141), np.float32(0.070537195), np.float32(0.08134724), np.float32(0.089866966), np.float32(0.10500164), np.float32(0.0992951), np.float32(0.10655658), np.float32(0.12708491), np.float32(0.12860784), np.float32(0.11505013), np.float32(0.103559315), np.float32(0.1017342), np.float32(0.08228277), np.float32(0.08782), np.float32(0.09250558), np.float32(0.10234886), np.float32(0.11572097), np.float32(0.15875988), np.float32(0.16371077), np.float32(0.16764174), np.float32(0.19071732), np.float32(0.18425049), np.float32(0.21566266), np.float32(0.22914225), np.float32(0.2673398), np.float32(0.2776494), np.float32(0.29138583), np.float32(0.39227706), np.float32(0.4019521), np.float32(0.43991932), np.float32(0.46645078), np.float32(0.45469844), np.float32(0.49563527), np.float32(0.49734414), np.float32(0.5072385), np.float32(0.46341616), np.float32(0.50999546), np.float32(0.5842044), np.float32(0.5709121), np.float32(0.49885392), np.float32(0.4940378), np.float32(0.47774532), np.float32(0.427372), np.float32(0.45582446), np.float32(0.4497622), np.float32(0.44473463), np.float32(0.403407), np.float32(0.29838246), np.float32(0.24031003), np.float32(0.2162564), np.float32(0.17699963), np.float32(0.15047416), np.float32(0.13475195), np.float32(0.11485841), np.float32(0.11119608), np.float32(0.1324826), np.float32(0.13270384), np.float32(0.13889238), np.float32(0.14067866), np.float32(0.13367692), np.float32(0.1440059), np.float32(0.12848936), np.float32(0.11801383), np.float32(0.12161977), np.float32(0.11024248), np.float32(0.101084374), np.float32(0.10411321), np.float32(0.11035884), np.float32(0.11238204), np.float32(0.09963025), np.float32(0.10218846), np.float32(0.10300081), np.float32(0.091934904), np.float32(0.065781064), np.float32(0.06940346), np.float32(0.09151596), np.float32(0.0760595), np.float32(0.06710103), np.float32(0.07479125), np.float32(0.076267935), np.float32(0.07119618), np.float32(0.08294735), np.float32(0.089217305), np.float32(0.0939789), np.float32(0.11016088), np.float32(0.12598188), np.float32(0.14605078), np.float32(0.16221018), np.float32(0.18021119), np.float32(0.18869022), np.float32(0.20143288), np.float32(0.21006379), np.float32(0.22688961), np.float32(0.23275027), np.float32(0.22959551), np.float32(0.21354161), np.float32(0.22754677), np.float32(0.23147015), np.float32(0.22052976), np.float32(0.18346344), np.float32(0.20517822), np.float32(0.18511786), np.float32(0.17587192), np.float32(0.17653139), np.float32(0.19480693), np.float32(0.23156185), np.float32(0.27473724), np.float32(0.26206568), np.float32(0.27417883), np.float32(0.2529549), np.float32(0.24863209), np.float32(0.1895405), np.float32(0.14299248), np.float32(0.1662519), np.float32(0.12876861), np.float32(0.10211019), np.float32(0.09660323), np.float32(0.09790138), np.float32(0.11162516), np.float32(0.11768477), np.float32(0.12019862), np.float32(0.13902983), np.float32(0.1605736), np.float32(0.19160487), np.float32(0.20188951), np.float32(0.18096526), np.float32(0.18634863), np.float32(0.2578898), np.float32(0.34780496), np.float32(0.3783366), np.float32(0.4080024), np.float32(0.44836032), np.float32(0.48477945), np.float32(0.44725046), np.float32(0.4468417), np.float32(0.46398923), np.float32(0.465052), np.float32(0.382666), np.float32(0.50308853)], 'MAGPRSSPSPPPPQARSADGGAHLSLFLDTDLGTLLALNVAADSTIRRLKSQVAVEHAAAFPDLGPVAVKSFQVLRKGAMYHLSDSMALRSAFSKVKAGCFLHVKMVAVATDSHYCRDEDRGRSSRGCLGVDMDKRLMELPATISGGVNPQMLEGSEEAAALLNVHAHDAVPNDVQLSSSSHPNTVTKKDAAVSLATDVQTNSVANVSRFSNQSNVALVGEELLARKENLLHSVEDHDLGVVSGDKQVGTREGTVGELHALDDPSQEKERKRARRTDSVNMSAVDPVRETNDYKTRDVNSLDKPSLETNTNSLGVIPSNSFQQESHGNAQEDSIQPENPIIPGKNKKRKKHQSVAPKDAQEITKPSAGTVEVPKALDGGLLHENQGQQGDGVDNVEMTSRDKAMVRPSDMHLPSSQLNSGSQLGTDAQATTDLVADKSNIGIVHEGYGNPAVGETSNSTSKVVAGEETIAEGINDEYHDERGVEVSNMEKGSKSENVLDMADTAGNISHEKNCQESNKVSSVGLSSMDTAEAKDQSGYSEKAAKSDIVSTQGDILNDPYKWHITSNVQRGDCNVIEHSDGDGKLKKKKRRHSESSKDGPTTQGVTKPSGSIANAQVETVNEPSKVNQGDSTVTENPTGDGKRKKKRKLRLESSKDDPLTKSSGPTTGGSSTQHASDDPLNAEQTTQGTIGEATGSACRKLDGTADVAATNVINEVLADLGCTDNLSGDPVKEHTEGVVSAALPLKYPADNQSDDLNDVLTENTVVPADGRTKSSKRQRKKTSLKHVSTDSSKDIQSLGVQVRQVPTEDLEGGNDTKEELLLEGSSVDAPASTGQVLRQKSRKSLKTQTPTIQEINHPTYGQDNQFIKDDQEKYVTDGGPRNDKNIVGAPTESSVLHKDGTIIMHDKPNARKGRKKSSKTELQSQDTALEQGSVADLMNSRAQEGAAIPKGSAGAVEPNDSAAIRSENGKINFLDHFSPSVMNGPSVSAENNDETTIREVKGKKKSKRKPDMQSQHAGIIEPNDLPESHLHTDKTSVADHFDTGNVGVPSVSAENTNREDGNVEKAKEKKKSKRKQDLVKPESENPIGNNEDTDNCSQNLLHSVVQKGRIEQGNAKENSDKITKDNSMPQQETEAENINREDGNVRKTKEKKKSKRKQDLVKPECQNPDGGNQDTDTSAPQKGRMDQGNAKEKKEQEKEDATRDSTFEKKPRQSKVGADNQTDLPTEKDHARMGKEQMNSTSQTKHHGKNRKHDGSIDGRENANPKVVSNVVQSSPISPQASNESTYGTPAVNRFRVAVRKVPRKKFEQLNDKSKKDTSKRGAGAIFSDTISEDSDELLNTMGEKVGKENSSDDSSTSADSGISSTAWEGSDVPDDEGIASLSQRSDINSVLRGSSSYKKARLKPTELLEDTEVPDSQPPDSLWG': [np.float32(0.9697807), np.float32(0.9735421), np.float32(0.9733546), np.float32(0.9747643), np.float32(0.9743143), np.float32(0.9761568), np.float32(0.97533196), np.float32(0.9751026), np.float32(0.9784838), np.float32(0.9793219), np.float32(0.9754439), np.float32(0.9696455), np.float32(0.95736563), np.float32(0.9304529), np.float32(0.9111891), np.float32(0.88434964), np.float32(0.8489686), np.float32(0.8111827), np.float32(0.78048193), np.float32(0.7480111), np.float32(0.7158431), np.float32(0.68653417), np.float32(0.6386182), np.float32(0.56777126), np.float32(0.5125712), np.float32(0.39490253), np.float32(0.33316457), np.float32(0.27094087), np.float32(0.1939255), np.float32(0.1684538), np.float32(0.11731182), np.float32(0.09770575), np.float32(0.08826477), np.float32(0.08061355), np.float32(0.076008126), np.float32(0.08526741), np.float32(0.102656454), np.float32(0.10571984), np.float32(0.11995629), np.float32(0.12646261), np.float32(0.13993755), np.float32(0.12368384), np.float32(0.12679726), np.float32(0.12340699), np.float32(0.13239752), np.float32(0.1350481), np.float32(0.13924834), np.float32(0.16053009), np.float32(0.15760691), np.float32(0.1562408), np.float32(0.14810044), np.float32(0.15086634), np.float32(0.15104878), np.float32(0.153102), np.float32(0.16214655), np.float32(0.15418437), np.float32(0.13801485), np.float32(0.13856985), np.float32(0.16193788), np.float32(0.14971144), np.float32(0.12293881), np.float32(0.14441042), np.float32(0.15064107), np.float32(0.16116773), np.float32(0.16038217), np.float32(0.17048723), np.float32(0.17115858), np.float32(0.16674748), np.float32(0.16235001), np.float32(0.16333586), np.float32(0.17426196), np.float32(0.16967651), np.float32(0.17547797), np.float32(0.18075432), np.float32(0.17386386), np.float32(0.17451653), np.float32(0.15717335), np.float32(0.12695293), np.float32(0.09430659), np.float32(0.101916336), np.float32(0.10437154), np.float32(0.08908409), np.float32(0.07448129), np.float32(0.08033631), np.float32(0.077013865), np.float32(0.0749789), np.float32(0.06815872), np.float32(0.069137834), np.float32(0.06571619), np.float32(0.057239316), np.float32(0.05338775), np.float32(0.058455303), np.float32(0.053359166), np.float32(0.054588642), np.float32(0.05243635), np.float32(0.05176603), np.float32(0.048303686), np.float32(0.04402699), np.float32(0.04292277), np.float32(0.039288454), np.float32(0.040173844), np.float32(0.0393809), np.float32(0.040932428), np.float32(0.039608426), np.float32(0.040933587), np.float32(0.046313792), np.float32(0.049243573), np.float32(0.048948865), np.float32(0.058209866), np.float32(0.05967157), np.float32(0.05800794), np.float32(0.069833755), np.float32(0.08001623), np.float32(0.08355685), np.float32(0.109143876), np.float32(0.11003373), np.float32(0.13034925), np.float32(0.14109437), np.float32(0.15266594), np.float32(0.20241694), np.float32(0.23067951), np.float32(0.2772735), np.float32(0.36351934), np.float32(0.40527034), np.float32(0.47954047), np.float32(0.5053078), np.float32(0.64488536), np.float32(0.5930642), np.float32(0.5560135), np.float32(0.5284858), np.float32(0.5074872), np.float32(0.5328915), np.float32(0.5011388), np.float32(0.4666647), np.float32(0.40369415), np.float32(0.34453043), np.float32(0.3815193), np.float32(0.40490884), np.float32(0.31840122), np.float32(0.37979814), np.float32(0.41712213), np.float32(0.38325348), np.float32(0.44643593), np.float32(0.43543738), np.float32(0.46443242), np.float32(0.65837395), np.float32(0.6243374), np.float32(0.54089034), np.float32(0.5681565), np.float32(0.53810066), np.float32(0.4667613), np.float32(0.41697192), np.float32(0.60543245), np.float32(0.5947002), np.float32(0.6992244), np.float32(0.6825527), np.float32(0.84566414), np.float32(0.8701343), np.float32(0.8340182), np.float32(0.87742954), np.float32(0.8924182), np.float32(0.89972126), np.float32(0.91304725), np.float32(0.88992023), np.float32(0.89508444), np.float32(0.8932205), np.float32(0.89738417), np.float32(0.91314644), np.float32(0.9304259), np.float32(0.92935455), np.float32(0.9382942), np.float32(0.94871765), np.float32(0.95777434), np.float32(0.9652246), np.float32(0.96671605), np.float32(0.96874005), np.float32(0.9716864), np.float32(0.9722276), np.float32(0.97335625), np.float32(0.9742276), np.float32(0.97416186), np.float32(0.9746055), np.float32(0.973737), np.float32(0.97431153), np.float32(0.9742477), np.float32(0.97499484), np.float32(0.9751355), np.float32(0.9756291), np.float32(0.9758769), np.float32(0.9742045), np.float32(0.97450227), np.float32(0.97521245), np.float32(0.976118), np.float32(0.9752911), np.float32(0.97450715), np.float32(0.9746874), np.float32(0.97324103), np.float32(0.9730281), np.float32(0.9711821), np.float32(0.9706598), np.float32(0.96979237), np.float32(0.9678321), np.float32(0.96552193), np.float32(0.9615991), np.float32(0.9567786), np.float32(0.94740325), np.float32(0.9367967), np.float32(0.91726565), np.float32(0.9102968), np.float32(0.9073105), np.float32(0.90602136), np.float32(0.8765907), np.float32(0.8719927), np.float32(0.84473026), np.float32(0.8754239), np.float32(0.86084896), np.float32(0.85739475), np.float32(0.82001007), np.float32(0.8378553), np.float32(0.8228134), np.float32(0.7927125), np.float32(0.75655246), np.float32(0.7340466), np.float32(0.7541087), np.float32(0.75017065), np.float32(0.74847287), np.float32(0.79118824), np.float32(0.8171924), np.float32(0.82379854), np.float32(0.8590528), np.float32(0.8901361), np.float32(0.90858585), np.float32(0.92611194), np.float32(0.93466187), np.float32(0.93551224), np.float32(0.9436617), np.float32(0.94754666), np.float32(0.95480984), np.float32(0.9608818), np.float32(0.96404636), np.float32(0.9671031), np.float32(0.9685943), np.float32(0.97322446), np.float32(0.9749654), np.float32(0.97533196), np.float32(0.9771236), np.float32(0.97787285), np.float32(0.9793139), np.float32(0.97908837), np.float32(0.978643), np.float32(0.9796085), np.float32(0.9783012), np.float32(0.9777214), np.float32(0.97834283), np.float32(0.97840786), np.float32(0.9787835), np.float32(0.9792206), np.float32(0.9794831), np.float32(0.9789323), np.float32(0.9786809), np.float32(0.9787966), np.float32(0.9785648), np.float32(0.9790125), np.float32(0.97855127), np.float32(0.97901356), np.float32(0.9797401), np.float32(0.9789236), np.float32(0.97935003), np.float32(0.9784733), np.float32(0.97787184), np.float32(0.9773638), np.float32(0.97722715), np.float32(0.9764707), np.float32(0.9759059), np.float32(0.97627217), np.float32(0.97588646), np.float32(0.9757592), np.float32(0.9769678), np.float32(0.97726125), np.float32(0.97796553), np.float32(0.9778137), np.float32(0.97822875), np.float32(0.9781754), np.float32(0.9782682), np.float32(0.978127), np.float32(0.9779945), np.float32(0.9774278), np.float32(0.97756094), np.float32(0.9776783), np.float32(0.97756165), np.float32(0.9779058), np.float32(0.97674066), np.float32(0.97639084), np.float32(0.9758573), np.float32(0.97657895), np.float32(0.9768305), np.float32(0.9754515), np.float32(0.9755695), np.float32(0.9766135), np.float32(0.97584516), np.float32(0.9753832), np.float32(0.97637695), np.float32(0.97631603), np.float32(0.9770408), np.float32(0.976779), np.float32(0.97560465), np.float32(0.9759197), np.float32(0.9760577), np.float32(0.97537506), np.float32(0.97638524), np.float32(0.97618073), np.float32(0.97573304), np.float32(0.9764168), np.float32(0.9745899), np.float32(0.9748253), np.float32(0.9748224), np.float32(0.9755047), np.float32(0.97616106), np.float32(0.9758863), np.float32(0.9760182), np.float32(0.9759137), np.float32(0.97544503), np.float32(0.9762907), np.float32(0.97623026), np.float32(0.9762033), np.float32(0.9759201), np.float32(0.97593224), np.float32(0.9750625), np.float32(0.9751635), np.float32(0.9756453), np.float32(0.9755976), np.float32(0.9752043), np.float32(0.97617584), np.float32(0.9759883), np.float32(0.97644717), np.float32(0.97744054), np.float32(0.9783054), np.float32(0.9795466), np.float32(0.9791586), np.float32(0.97991097), np.float32(0.97961044), np.float32(0.97950625), np.float32(0.98027396), np.float32(0.97980917), np.float32(0.9800846), np.float32(0.9807227), np.float32(0.98066473), np.float32(0.98067504), np.float32(0.98129326), np.float32(0.9812775), np.float32(0.98175186), np.float32(0.98210126), np.float32(0.9817472), np.float32(0.98119056), np.float32(0.98119384), np.float32(0.98165464), np.float32(0.98118913), np.float32(0.9809862), np.float32(0.9806882), np.float32(0.98080164), np.float32(0.9806529), np.float32(0.9799668), np.float32(0.98004663), np.float32(0.9795066), np.float32(0.97970986), np.float32(0.97966796), np.float32(0.9792595), np.float32(0.97909683), np.float32(0.97976905), np.float32(0.9801853), np.float32(0.9800054), np.float32(0.97996026), np.float32(0.9797534), np.float32(0.97954696), np.float32(0.9790572), np.float32(0.97925836), np.float32(0.9800544), np.float32(0.9798917), np.float32(0.98047763), np.float32(0.97966856), np.float32(0.9797894), np.float32(0.9792644), np.float32(0.97898316), np.float32(0.9780099), np.float32(0.978639), np.float32(0.9795471), np.float32(0.97881114), np.float32(0.9782453), np.float32(0.9778545), np.float32(0.97714764), np.float32(0.97756827), np.float32(0.9782827), np.float32(0.9783442), np.float32(0.97726893), np.float32(0.97752666), np.float32(0.97764194), np.float32(0.9759268), np.float32(0.97545755), np.float32(0.97624105), np.float32(0.9754642), np.float32(0.97454643), np.float32(0.9737169), np.float32(0.9730047), np.float32(0.9714248), np.float32(0.9707917), np.float32(0.9718713), np.float32(0.9721363), np.float32(0.97303975), np.float32(0.97324425), np.float32(0.9731016), np.float32(0.9734076), np.float32(0.9749306), np.float32(0.97479874), np.float32(0.97524524), np.float32(0.9753288), np.float32(0.97579646), np.float32(0.9759731), np.float32(0.9750108), np.float32(0.97569966), np.float32(0.9759301), np.float32(0.9768982), np.float32(0.9767364), np.float32(0.97766703), np.float32(0.97724617), np.float32(0.9751721), np.float32(0.9750991), np.float32(0.9742235), np.float32(0.9742811), np.float32(0.9748218), np.float32(0.974481), np.float32(0.9738972), np.float32(0.97582895), np.float32(0.975628), np.float32(0.9754828), np.float32(0.9771608), np.float32(0.9772669), np.float32(0.9777025), np.float32(0.9783507), np.float32(0.97871554), np.float32(0.9787748), np.float32(0.9795517), np.float32(0.97873473), np.float32(0.97875744), np.float32(0.9782623), np.float32(0.97875994), np.float32(0.977822), np.float32(0.9773088), np.float32(0.97768205), np.float32(0.97746754), np.float32(0.9789766), np.float32(0.9797981), np.float32(0.9799653), np.float32(0.97933954), np.float32(0.979156), np.float32(0.97922176), np.float32(0.9788584), np.float32(0.9790012), np.float32(0.97950613), np.float32(0.9795258), np.float32(0.97894657), np.float32(0.9775438), np.float32(0.9776089), np.float32(0.9778285), np.float32(0.97817755), np.float32(0.9764965), np.float32(0.97653884), np.float32(0.97653323), np.float32(0.97482365), np.float32(0.97575504), np.float32(0.9760296), np.float32(0.97669446), np.float32(0.9765211), np.float32(0.9767535), np.float32(0.97751075), np.float32(0.976275), np.float32(0.9756771), np.float32(0.97586024), np.float32(0.9760551), np.float32(0.97567004), np.float32(0.9754993), np.float32(0.97558653), np.float32(0.97479826), np.float32(0.9747311), np.float32(0.97453666), np.float32(0.9751429), np.float32(0.97426087), np.float32(0.9756031), np.float32(0.97596776), np.float32(0.97675824), np.float32(0.97685605), np.float32(0.97626), np.float32(0.9769408), np.float32(0.97670346), np.float32(0.9766967), np.float32(0.9762207), np.float32(0.9759045), np.float32(0.9756624), np.float32(0.9753504), np.float32(0.9759655), np.float32(0.97609645), np.float32(0.97606486), np.float32(0.9753328), np.float32(0.9752755), np.float32(0.9764786), np.float32(0.97669685), np.float32(0.97660816), np.float32(0.9769284), np.float32(0.97748154), np.float32(0.9773831), np.float32(0.9777338), np.float32(0.97907877), np.float32(0.9788639), np.float32(0.97918504), np.float32(0.9793027), np.float32(0.9793189), np.float32(0.979431), np.float32(0.9799907), np.float32(0.9799253), np.float32(0.9794377), np.float32(0.979167), np.float32(0.98006284), np.float32(0.9793326), np.float32(0.9793519), np.float32(0.98035514), np.float32(0.9800151), np.float32(0.9790445), np.float32(0.9800663), np.float32(0.97919595), np.float32(0.97912264), np.float32(0.9784938), np.float32(0.97848684), np.float32(0.9773726), np.float32(0.9774196), np.float32(0.9760818), np.float32(0.97492325), np.float32(0.97406876), np.float32(0.9728396), np.float32(0.9727085), np.float32(0.9718755), np.float32(0.97229373), np.float32(0.97189677), np.float32(0.9709228), np.float32(0.97150064), np.float32(0.9717372), np.float32(0.9722182), np.float32(0.97117525), np.float32(0.96983665), np.float32(0.9703782), np.float32(0.9692507), np.float32(0.96919066), np.float32(0.96391875), np.float32(0.9621581), np.float32(0.96007264), np.float32(0.9580464), np.float32(0.957879), np.float32(0.9569161), np.float32(0.95688707), np.float32(0.95716465), np.float32(0.9556697), np.float32(0.9543179), np.float32(0.95991063), np.float32(0.9574572), np.float32(0.960452), np.float32(0.95819473), np.float32(0.9604308), np.float32(0.9606424), np.float32(0.96145993), np.float32(0.96192825), np.float32(0.96393746), np.float32(0.9682017), np.float32(0.96887714), np.float32(0.96902776), np.float32(0.9676499), np.float32(0.9694317), np.float32(0.9684236), np.float32(0.96960306), np.float32(0.97094166), np.float32(0.97092897), np.float32(0.97100025), np.float32(0.9719776), np.float32(0.9712247), np.float32(0.9704127), np.float32(0.9705075), np.float32(0.9713757), np.float32(0.97260183), np.float32(0.97424173), np.float32(0.97457904), np.float32(0.97537136), np.float32(0.9759507), np.float32(0.976433), np.float32(0.9776914), np.float32(0.977503), np.float32(0.9779293), np.float32(0.9781262), np.float32(0.9784741), np.float32(0.97856164), np.float32(0.9785462), np.float32(0.97883546), np.float32(0.9788128), np.float32(0.9789003), np.float32(0.97875893), np.float32(0.97928065), np.float32(0.9793133), np.float32(0.97918665), np.float32(0.9797401), np.float32(0.9786945), np.float32(0.97893953), np.float32(0.9804339), np.float32(0.97973436), np.float32(0.97928256), np.float32(0.9795799), np.float32(0.97919434), np.float32(0.97966534), np.float32(0.9800346), np.float32(0.97964096), np.float32(0.9803627), np.float32(0.98020923), np.float32(0.9805253), np.float32(0.98030704), np.float32(0.9799723), np.float32(0.9799628), np.float32(0.97949755), np.float32(0.97993934), np.float32(0.9795584), np.float32(0.9801468), np.float32(0.98051524), np.float32(0.98039776), np.float32(0.9812252), np.float32(0.9808461), np.float32(0.981261), np.float32(0.98143595), np.float32(0.9819282), np.float32(0.9824082), np.float32(0.98261976), np.float32(0.98306954), np.float32(0.98364973), np.float32(0.9833224), np.float32(0.98344296), np.float32(0.98303246), np.float32(0.9827278), np.float32(0.9824936), np.float32(0.9821438), np.float32(0.9824624), np.float32(0.9819625), np.float32(0.98180586), np.float32(0.9816171), np.float32(0.9812857), np.float32(0.98141116), np.float32(0.98130924), np.float32(0.98060536), np.float32(0.9802505), np.float32(0.97985566), np.float32(0.9799698), np.float32(0.98001146), np.float32(0.98020065), np.float32(0.97994137), np.float32(0.97967553), np.float32(0.9787266), np.float32(0.9785081), np.float32(0.97844785), np.float32(0.97857314), np.float32(0.9790492), np.float32(0.9794501), np.float32(0.97920895), np.float32(0.9798441), np.float32(0.9810625), np.float32(0.98088604), np.float32(0.9814501), np.float32(0.9809368), np.float32(0.98155135), np.float32(0.98068994), np.float32(0.98096555), np.float32(0.9807778), np.float32(0.9811674), np.float32(0.98130417), np.float32(0.9811551), np.float32(0.98157424), np.float32(0.98207134), np.float32(0.9813076), np.float32(0.98081), np.float32(0.9812331), np.float32(0.9815291), np.float32(0.9814355), np.float32(0.98040086), np.float32(0.9788452), np.float32(0.97505116), np.float32(0.97399974), np.float32(0.9742687), np.float32(0.9720661), np.float32(0.9704288), np.float32(0.97023743), np.float32(0.971246), np.float32(0.96688086), np.float32(0.9664307), np.float32(0.96315014), np.float32(0.96285194), np.float32(0.95893633), np.float32(0.9551721), np.float32(0.9425057), np.float32(0.92963266), np.float32(0.9074958), np.float32(0.88421893), np.float32(0.8538379), np.float32(0.80847055), np.float32(0.803133), np.float32(0.7508087), np.float32(0.74227226), np.float32(0.7751683), np.float32(0.7740735), np.float32(0.7755751), np.float32(0.75077206), np.float32(0.7528524), np.float32(0.77675915), np.float32(0.8085747), np.float32(0.82365334), np.float32(0.8405607), np.float32(0.85726327), np.float32(0.8688921), np.float32(0.8909671), np.float32(0.91164154), np.float32(0.92952365), np.float32(0.94306684), np.float32(0.9497789), np.float32(0.95832175), np.float32(0.96117866), np.float32(0.9640665), np.float32(0.9655406), np.float32(0.9668805), np.float32(0.9662226), np.float32(0.96711415), np.float32(0.9692973), np.float32(0.9688182), np.float32(0.9716697), np.float32(0.9716573), np.float32(0.97226095), np.float32(0.9720696), np.float32(0.97059655), np.float32(0.96943194), np.float32(0.9697205), np.float32(0.96996284), np.float32(0.9695692), np.float32(0.9698827), np.float32(0.9705968), np.float32(0.97014385), np.float32(0.97082806), np.float32(0.9697176), np.float32(0.9694689), np.float32(0.9696825), np.float32(0.96926266), np.float32(0.96882087), np.float32(0.96919996), np.float32(0.9702498), np.float32(0.9707909), np.float32(0.9708797), np.float32(0.9716737), np.float32(0.97259694), np.float32(0.9730006), np.float32(0.97272676), np.float32(0.9727941), np.float32(0.9731556), np.float32(0.974741), np.float32(0.9750563), np.float32(0.9755145), np.float32(0.9755553), np.float32(0.9767237), np.float32(0.97707987), np.float32(0.9776914), np.float32(0.97875684), np.float32(0.97934556), np.float32(0.97949284), np.float32(0.9795757), np.float32(0.97929215), np.float32(0.9804016), np.float32(0.98065037), np.float32(0.9806983), np.float32(0.9807704), np.float32(0.9798237), np.float32(0.9795449), np.float32(0.9795099), np.float32(0.97857463), np.float32(0.9782451), np.float32(0.9782657), np.float32(0.9767065), np.float32(0.9759779), np.float32(0.9739739), np.float32(0.9753938), np.float32(0.97586375), np.float32(0.9753684), np.float32(0.97476035), np.float32(0.9752143), np.float32(0.9747695), np.float32(0.9749903), np.float32(0.9736502), np.float32(0.9738589), np.float32(0.974538), np.float32(0.9742717), np.float32(0.9738651), np.float32(0.97386587), np.float32(0.9752388), np.float32(0.97509795), np.float32(0.97495973), np.float32(0.9760138), np.float32(0.9766474), np.float32(0.9766972), np.float32(0.9765544), np.float32(0.97718036), np.float32(0.9761267), np.float32(0.9757579), np.float32(0.97647697), np.float32(0.97613543), np.float32(0.9768884), np.float32(0.9762774), np.float32(0.97713166), np.float32(0.97738683), np.float32(0.9775178), np.float32(0.97710377), np.float32(0.9762951), np.float32(0.9759611), np.float32(0.97554046), np.float32(0.97501165), np.float32(0.9766749), np.float32(0.9758354), np.float32(0.9751373), np.float32(0.9751331), np.float32(0.9750138), np.float32(0.97566605), np.float32(0.97609067), np.float32(0.97618127), np.float32(0.97639626), np.float32(0.9771458), np.float32(0.97793216), np.float32(0.97798985), np.float32(0.97815406), np.float32(0.9782778), np.float32(0.9776238), np.float32(0.977218), np.float32(0.9772264), np.float32(0.97695094), np.float32(0.9765786), np.float32(0.9761953), np.float32(0.9763189), np.float32(0.9763945), np.float32(0.9766291), np.float32(0.9765772), np.float32(0.9759109), np.float32(0.9762305), np.float32(0.9761869), np.float32(0.97650605), np.float32(0.9756216), np.float32(0.97557765), np.float32(0.97541577), np.float32(0.97371465), np.float32(0.97397083), np.float32(0.9739784), np.float32(0.97336346), np.float32(0.97300446), np.float32(0.9714959), np.float32(0.9694034), np.float32(0.9697169), np.float32(0.9688186), np.float32(0.9691488), np.float32(0.9701707), np.float32(0.97042716), np.float32(0.9710461), np.float32(0.97180057), np.float32(0.9715206), np.float32(0.97208065), np.float32(0.9723455), np.float32(0.97248477), np.float32(0.9728468), np.float32(0.9735281), np.float32(0.97199684), np.float32(0.9717943), np.float32(0.9724468), np.float32(0.97343713), np.float32(0.97362614), np.float32(0.97409433), np.float32(0.9732238), np.float32(0.972423), np.float32(0.9728141), np.float32(0.9729159), np.float32(0.97261816), np.float32(0.9734013), np.float32(0.97349256), np.float32(0.97304416), np.float32(0.97330195), np.float32(0.9738346), np.float32(0.9736396), np.float32(0.9733989), np.float32(0.97370774), np.float32(0.97357064), np.float32(0.973796), np.float32(0.9730482), np.float32(0.9725363), np.float32(0.9728702), np.float32(0.97212505), np.float32(0.97271514), np.float32(0.9727419), np.float32(0.97213846), np.float32(0.97303593), np.float32(0.9726114), np.float32(0.9737275), np.float32(0.9746833), np.float32(0.97509664), np.float32(0.9759542), np.float32(0.97620094), np.float32(0.97617257), np.float32(0.97633106), np.float32(0.975444), np.float32(0.9752866), np.float32(0.97549415), np.float32(0.9751497), np.float32(0.9743817), np.float32(0.97417396), np.float32(0.9739358), np.float32(0.9742399), np.float32(0.97510797), np.float32(0.9750074), np.float32(0.9755123), np.float32(0.97461355), np.float32(0.9729656), np.float32(0.971915), np.float32(0.96975064), np.float32(0.9680867), np.float32(0.9690561), np.float32(0.9673611), np.float32(0.9643498), np.float32(0.9635297), np.float32(0.9631724), np.float32(0.96248186), np.float32(0.9619028), np.float32(0.9617295), np.float32(0.9619111), np.float32(0.961023), np.float32(0.96144617), np.float32(0.9638897), np.float32(0.9657737), np.float32(0.9672065), np.float32(0.963967), np.float32(0.96410954), np.float32(0.96398854), np.float32(0.96592337), np.float32(0.9674589), np.float32(0.9704409), np.float32(0.9737675), np.float32(0.9735125), np.float32(0.9749921), np.float32(0.97622514), np.float32(0.9768599), np.float32(0.9778227), np.float32(0.9786928), np.float32(0.9815611), np.float32(0.9825994), np.float32(0.9824849), np.float32(0.9823903), np.float32(0.98201984), np.float32(0.9808889), np.float32(0.980396), np.float32(0.9801476), np.float32(0.97798663), np.float32(0.97824085), np.float32(0.9771543), np.float32(0.9754714), np.float32(0.9750431), np.float32(0.9745919), np.float32(0.97355735), np.float32(0.9731354), np.float32(0.97097796), np.float32(0.97068834), np.float32(0.9696228), np.float32(0.9702902), np.float32(0.9695096), np.float32(0.9696369), np.float32(0.96876246), np.float32(0.9692376), np.float32(0.96703243), np.float32(0.9668036), np.float32(0.96729225), np.float32(0.9679551), np.float32(0.9677499), np.float32(0.96985966), np.float32(0.9689118), np.float32(0.96935624), np.float32(0.97286326), np.float32(0.9747729), np.float32(0.9737264), np.float32(0.97355145), np.float32(0.97180736), np.float32(0.9689988), np.float32(0.9691362), np.float32(0.9683506), np.float32(0.96793973), np.float32(0.96657145), np.float32(0.9567741), np.float32(0.9669163), np.float32(0.9746967), np.float32(0.95119923), np.float32(0.9517693), np.float32(0.95371574), np.float32(0.95844567), np.float32(0.97847646), np.float32(0.9773381), np.float32(0.9775998), np.float32(0.97807455), np.float32(0.9786179), np.float32(0.9781457), np.float32(0.9787774), np.float32(0.9792438), np.float32(0.9784854), np.float32(0.9785942), np.float32(0.9780321), np.float32(0.97860855), np.float32(0.977965), np.float32(0.97844267), np.float32(0.9782442), np.float32(0.97724015), np.float32(0.9761997), np.float32(0.97552913), np.float32(0.97493374), np.float32(0.9746105), np.float32(0.9738792), np.float32(0.97477674), np.float32(0.9740801), np.float32(0.973679), np.float32(0.9742474), np.float32(0.9747252), np.float32(0.97439086), np.float32(0.97354805), np.float32(0.97378075), np.float32(0.97447133), np.float32(0.9734638), np.float32(0.973043), np.float32(0.9736442), np.float32(0.9750308), np.float32(0.9752144), np.float32(0.97577614), np.float32(0.97501355), np.float32(0.97519207), np.float32(0.97578204), np.float32(0.97567755), np.float32(0.97616684), np.float32(0.9758842), np.float32(0.97642297), np.float32(0.9763056), np.float32(0.97685856), np.float32(0.9768424), np.float32(0.977232), np.float32(0.9775814), np.float32(0.9768013), np.float32(0.97758156), np.float32(0.97812027), np.float32(0.97824097), np.float32(0.9781464), np.float32(0.9781311), np.float32(0.97820175), np.float32(0.9776999), np.float32(0.9773996), np.float32(0.9773744), np.float32(0.9768838), np.float32(0.97576606), np.float32(0.9760727), np.float32(0.9769935), np.float32(0.97699976), np.float32(0.977237), np.float32(0.9771344), np.float32(0.97722787), np.float32(0.97858375), np.float32(0.97849053), np.float32(0.97825384), np.float32(0.9785873), np.float32(0.9773302), np.float32(0.9780015), np.float32(0.9779809), np.float32(0.9780116), np.float32(0.9776878), np.float32(0.9772659), np.float32(0.9767982), np.float32(0.9768786), np.float32(0.9764578), np.float32(0.97601515), np.float32(0.9744227), np.float32(0.9739291), np.float32(0.9726451), np.float32(0.97082055), np.float32(0.9696144), np.float32(0.9682588), np.float32(0.96655065), np.float32(0.96642804), np.float32(0.96577895), np.float32(0.9661537), np.float32(0.96434736), np.float32(0.9638594), np.float32(0.96333796), np.float32(0.9612508), np.float32(0.9618587), np.float32(0.95786136), np.float32(0.958684), np.float32(0.9598768), np.float32(0.957837), np.float32(0.95929885), np.float32(0.955513), np.float32(0.9581154), np.float32(0.9546518), np.float32(0.9574092), np.float32(0.9583895), np.float32(0.96119463), np.float32(0.9613649), np.float32(0.96265936), np.float32(0.96335363), np.float32(0.9651982), np.float32(0.96548915), np.float32(0.9673596), np.float32(0.96657604), np.float32(0.9669066), np.float32(0.9690562), np.float32(0.970543), np.float32(0.97137207), np.float32(0.9715056), np.float32(0.9705366), np.float32(0.9716916), np.float32(0.9715244), np.float32(0.972369), np.float32(0.97257733), np.float32(0.97349054), np.float32(0.9730268), np.float32(0.97361124), np.float32(0.97353685), np.float32(0.9732353), np.float32(0.97231627), np.float32(0.97217166), np.float32(0.9728653), np.float32(0.9729671), np.float32(0.97274697), np.float32(0.97138083), np.float32(0.9729014), np.float32(0.971998), np.float32(0.9729364), np.float32(0.97088844), np.float32(0.97131896), np.float32(0.9719105), np.float32(0.97281885), np.float32(0.97283655), np.float32(0.97286326), np.float32(0.97405744), np.float32(0.9742551), np.float32(0.97327524), np.float32(0.97442687), np.float32(0.9735972), np.float32(0.97452646), np.float32(0.97337127), np.float32(0.9745915), np.float32(0.9743585), np.float32(0.97446376), np.float32(0.9746533), np.float32(0.97459066), np.float32(0.9740786), np.float32(0.97587764), np.float32(0.9762576), np.float32(0.9749416), np.float32(0.9764994), np.float32(0.977135), np.float32(0.9778862), np.float32(0.9779454), np.float32(0.97794753), np.float32(0.9776849), np.float32(0.9781083), np.float32(0.97803587), np.float32(0.9778111), np.float32(0.9777696), np.float32(0.97844124), np.float32(0.9789049), np.float32(0.9789442), np.float32(0.97906315), np.float32(0.9796648), np.float32(0.9807217), np.float32(0.9803355), np.float32(0.98063743), np.float32(0.98077226), np.float32(0.9805361), np.float32(0.9803996), np.float32(0.9796083), np.float32(0.9788689), np.float32(0.97834784), np.float32(0.9778602), np.float32(0.9778933), np.float32(0.9777539), np.float32(0.9765073), np.float32(0.9777828), np.float32(0.9764361), np.float32(0.97704405), np.float32(0.9770051), np.float32(0.9769231), np.float32(0.9757617), np.float32(0.9741355), np.float32(0.97563326), np.float32(0.97422385), np.float32(0.9738588), np.float32(0.9736997), np.float32(0.972583), np.float32(0.97332585), np.float32(0.9734119), np.float32(0.9740761), np.float32(0.9738079), np.float32(0.97543246), np.float32(0.97569543), np.float32(0.9763182), np.float32(0.9774858), np.float32(0.9781114), np.float32(0.978224), np.float32(0.9786007), np.float32(0.97909856), np.float32(0.97893906), np.float32(0.9795624), np.float32(0.97955185), np.float32(0.9796896), np.float32(0.97929376), np.float32(0.97836155), np.float32(0.97880703), np.float32(0.97707987), np.float32(0.977037), np.float32(0.9768916), np.float32(0.97620165), np.float32(0.9763581), np.float32(0.97576016), np.float32(0.97459954), np.float32(0.9753048), np.float32(0.9744465), np.float32(0.9729337), np.float32(0.9738705), np.float32(0.971731), np.float32(0.9711375), np.float32(0.9710345), np.float32(0.9711882), np.float32(0.97143257), np.float32(0.9737275), np.float32(0.9726725), np.float32(0.9749171), np.float32(0.975218), np.float32(0.975129), np.float32(0.9765444), np.float32(0.97777253), np.float32(0.97782683), np.float32(0.9782574), np.float32(0.97792953), np.float32(0.9778944), np.float32(0.9788012), np.float32(0.977733), np.float32(0.9780001), np.float32(0.9780116), np.float32(0.9781942), np.float32(0.9785669), np.float32(0.978856), np.float32(0.9786349), np.float32(0.9788104), np.float32(0.9785338), np.float32(0.97794044), np.float32(0.97737294), np.float32(0.9773317), np.float32(0.9765761), np.float32(0.97638357), np.float32(0.9753101), np.float32(0.9747884), np.float32(0.9738703), np.float32(0.9740617), np.float32(0.97409207), np.float32(0.9730853), np.float32(0.97280836), np.float32(0.97464323), np.float32(0.973512), np.float32(0.9735087), np.float32(0.9741707), np.float32(0.97425205), np.float32(0.9727965), np.float32(0.9720791), np.float32(0.97183967), np.float32(0.9701745), np.float32(0.970088), np.float32(0.96930975), np.float32(0.96732414), np.float32(0.9662664), np.float32(0.96602494), np.float32(0.9671062), np.float32(0.9673545), np.float32(0.96626776), np.float32(0.96495336), np.float32(0.9629245), np.float32(0.96851337), np.float32(0.96974146), np.float32(0.9658302), np.float32(0.9639172), np.float32(0.95819587), np.float32(0.95560235), np.float32(0.9571561), np.float32(0.9595226), np.float32(0.9586959), np.float32(0.9559947), np.float32(0.95933056), np.float32(0.96089077), np.float32(0.95923084), np.float32(0.9590956), np.float32(0.9592575), np.float32(0.9575208), np.float32(0.95660716), np.float32(0.9586436), np.float32(0.9573793), np.float32(0.95374393), np.float32(0.9484406), np.float32(0.9514318), np.float32(0.9503029), np.float32(0.9496397), np.float32(0.9523984), np.float32(0.9498491), np.float32(0.9446134), np.float32(0.9502528), np.float32(0.9529333), np.float32(0.95016664), np.float32(0.9529966), np.float32(0.95363766), np.float32(0.9562676), np.float32(0.95802546), np.float32(0.96301), np.float32(0.9642026), np.float32(0.9636217), np.float32(0.96542513), np.float32(0.96477616), np.float32(0.968291), np.float32(0.9670474), np.float32(0.96727455), np.float32(0.96548736), np.float32(0.96287394), np.float32(0.960474), np.float32(0.95908564), np.float32(0.95691013), np.float32(0.9594261), np.float32(0.95397896), np.float32(0.95584613), np.float32(0.9544991), np.float32(0.95768607), np.float32(0.95537347), np.float32(0.9552586), np.float32(0.95616055), np.float32(0.95496225), np.float32(0.94651055), np.float32(0.9545631), np.float32(0.9573334), np.float32(0.95592076), np.float32(0.9607983), np.float32(0.966516), np.float32(0.9708709), np.float32(0.9715607), np.float32(0.9738152), np.float32(0.9743212), np.float32(0.9761539), np.float32(0.9762901), np.float32(0.97616684), np.float32(0.9777068), np.float32(0.978783), np.float32(0.97881407), np.float32(0.9785181), np.float32(0.9786205), np.float32(0.9794206), np.float32(0.97843117), np.float32(0.9787138), np.float32(0.9795282), np.float32(0.97933686), np.float32(0.97852397), np.float32(0.9790315), np.float32(0.9789149), np.float32(0.9774754), np.float32(0.9773537), np.float32(0.97627866), np.float32(0.97507507), np.float32(0.9739649), np.float32(0.972047), np.float32(0.97071755), np.float32(0.9697827), np.float32(0.9710391), np.float32(0.969729), np.float32(0.96921545), np.float32(0.96714693), np.float32(0.966175), np.float32(0.9646825), np.float32(0.96387035), np.float32(0.9613787), np.float32(0.96151185), np.float32(0.9631388), np.float32(0.965456), np.float32(0.96876615), np.float32(0.9676886), np.float32(0.9714244), np.float32(0.9725461), np.float32(0.97277695), np.float32(0.9749051), np.float32(0.974647), np.float32(0.97536373), np.float32(0.9758295), np.float32(0.9753279), np.float32(0.97579473), np.float32(0.97568583), np.float32(0.97552), np.float32(0.9754229), np.float32(0.97707134), np.float32(0.976383), np.float32(0.97643524), np.float32(0.97454405), np.float32(0.97553366), np.float32(0.97649026), np.float32(0.98112625), np.float32(0.9791556), np.float32(0.977705), np.float32(0.97833306), np.float32(0.9779806), np.float32(0.98037076), np.float32(0.9816675), np.float32(0.9770135), np.float32(0.97676235), np.float32(0.97623605), np.float32(0.9764113), np.float32(0.97873366), np.float32(0.9773327), np.float32(0.977018), np.float32(0.97654676), np.float32(0.9755062), np.float32(0.9777002)], 'MKLSNCTDDMYPVKLKIYKYLSLGLIRTASFLASKLYHATERSPDAKLIYLNCLLLGGEFKRANSFYSTQSENISSLKKLDRIFFLRSILSHQDTKQQLNGDKDSLLESFFSRKLEDHENFDSRKSNEQSLPISLDSSFVLLEENSREVEAAYCYLQGKAALQLVRKKEATELLKEALQYDCFCIDAIATLSESDLLTETEKRELVLNSKLLEDESWLQLFYSGLLKCSLSSFYEIASLRLNSLTNETVPKRFYLSVESMQNVLASCHSHYFCEDNLKRLSSDTDFLITICGFLYSQKRFSHCDQVLDKVLTQDKYCSSVYTWKAACLYALGKVHELFRFAHWLVREFPQSECSWYAVGCYYLSCNQYFQARQYFQKATSLRPSWSLSWIALGHAFAFQDESDQALASYRTVYRLSSLSFDSVLFMAIEYLRQNNFSQAQRLLEQASSIAPSEPQPFHEMGVLHYRQENFASAIDNFQRSLQLTKQMIGDIPSAYPELSGYFSMLTASLLGLGHCYRRQGLYSKALDTLEDALTIAPQDPYICSAIETFWWNHYWNLA': [np.float32(0.8084817), np.float32(0.82414114), np.float32(0.7293272), np.float32(0.7192069), np.float32(0.7580437), np.float32(0.669769), np.float32(0.68793535), np.float32(0.6909758), np.float32(0.64014536), np.float32(0.62037975), np.float32(0.5113644), np.float32(0.5013424), np.float32(0.45795935), np.float32(0.3599275), np.float32(0.33110327), np.float32(0.23994426), np.float32(0.18200779), np.float32(0.15136646), np.float32(0.14890581), np.float32(0.122362025), np.float32(0.09497478), np.float32(0.08319791), np.float32(0.07790113), np.float32(0.0905659), np.float32(0.07179058), np.float32(0.07732311), np.float32(0.08487362), np.float32(0.08641708), np.float32(0.088174075), np.float32(0.12636903), np.float32(0.18704225), np.float32(0.19885729), np.float32(0.16165678), np.float32(0.21091212), np.float32(0.1970492), np.float32(0.14675401), np.float32(0.13648516), np.float32(0.119050406), np.float32(0.11074887), np.float32(0.09503384), np.float32(0.09721932), np.float32(0.08920473), np.float32(0.07990189), np.float32(0.069127224), np.float32(0.06822229), np.float32(0.07004483), np.float32(0.07461986), np.float32(0.07557308), np.float32(0.0781837), np.float32(0.082291834), np.float32(0.081190094), np.float32(0.07751902), np.float32(0.07858762), np.float32(0.06874199), np.float32(0.06189377), np.float32(0.06343022), np.float32(0.05693205), np.float32(0.062927075), np.float32(0.07553266), np.float32(0.09133409), np.float32(0.11549519), np.float32(0.13858555), np.float32(0.14282334), np.float32(0.22342753), np.float32(0.2298544), np.float32(0.22212024), np.float32(0.2701497), np.float32(0.28898093), np.float32(0.237745), np.float32(0.21369396), np.float32(0.21352743), np.float32(0.19791129), np.float32(0.1965253), np.float32(0.16675623), np.float32(0.10628), np.float32(0.11119134), np.float32(0.09003412), np.float32(0.08213334), np.float32(0.078926995), np.float32(0.0823398), np.float32(0.08285688), np.float32(0.084281236), np.float32(0.08823685), np.float32(0.08579397), np.float32(0.08874708), np.float32(0.09701146), np.float32(0.11424598), np.float32(0.13361652), np.float32(0.15643397), np.float32(0.17879537), np.float32(0.17388839), np.float32(0.15752223), np.float32(0.17673604), np.float32(0.18393143), np.float32(0.20331426), np.float32(0.2082036), np.float32(0.22583693), np.float32(0.23475228), np.float32(0.20481904), np.float32(0.23139542), np.float32(0.29064238), np.float32(0.37066042), np.float32(0.37551937), np.float32(0.39842027), np.float32(0.3888368), np.float32(0.37082762), np.float32(0.23956072), np.float32(0.21229772), np.float32(0.22539106), np.float32(0.2042974), np.float32(0.21108605), np.float32(0.22966662), np.float32(0.24972133), np.float32(0.2990744), np.float32(0.33534402), np.float32(0.37846357), np.float32(0.3855164), np.float32(0.41045), np.float32(0.46439558), np.float32(0.5186211), np.float32(0.5191755), np.float32(0.5296237), np.float32(0.551354), np.float32(0.5655824), np.float32(0.53424805), np.float32(0.48261783), np.float32(0.46643165), np.float32(0.43232268), np.float32(0.3793531), np.float32(0.41584012), np.float32(0.39576676), np.float32(0.40291476), np.float32(0.4215437), np.float32(0.44181448), np.float32(0.43250155), np.float32(0.46776637), np.float32(0.43087494), np.float32(0.37052575), np.float32(0.32641345), np.float32(0.30113763), np.float32(0.20408563), np.float32(0.15738375), np.float32(0.116358675), np.float32(0.10565729), np.float32(0.09208282), np.float32(0.08823263), np.float32(0.08479465), np.float32(0.08561388), np.float32(0.07599002), np.float32(0.071883164), np.float32(0.076521076), np.float32(0.08094512), np.float32(0.07747443), np.float32(0.07586938), np.float32(0.08249228), np.float32(0.08547153), np.float32(0.09018351), np.float32(0.09700559), np.float32(0.09853472), np.float32(0.0876275), np.float32(0.10528863), np.float32(0.10449144), np.float32(0.096535504), np.float32(0.10745278), np.float32(0.12797262), np.float32(0.1180328), np.float32(0.1138758), np.float32(0.12435084), np.float32(0.123747334), np.float32(0.106970735), np.float32(0.11214748), np.float32(0.10219058), np.float32(0.09268822), np.float32(0.08964282), np.float32(0.091940954), np.float32(0.08266047), np.float32(0.07271394), np.float32(0.07053813), np.float32(0.07060702), np.float32(0.0633201), np.float32(0.05423625), np.float32(0.05518893), np.float32(0.066820845), np.float32(0.072107516), np.float32(0.06941264), np.float32(0.07615299), np.float32(0.0900757), np.float32(0.08944392), np.float32(0.0881359), np.float32(0.114188865), np.float32(0.12683363), np.float32(0.12641951), np.float32(0.11922871), np.float32(0.12026971), np.float32(0.119124986), np.float32(0.11785034), np.float32(0.124060065), np.float32(0.13089356), np.float32(0.13603546), np.float32(0.14315213), np.float32(0.14133205), np.float32(0.16213107), np.float32(0.15304345), np.float32(0.15874535), np.float32(0.15531416), np.float32(0.1293914), np.float32(0.123858586), np.float32(0.11884806), np.float32(0.115347534), np.float32(0.10911325), np.float32(0.102742776), np.float32(0.09907683), np.float32(0.09271359), np.float32(0.0817041), np.float32(0.07548084), np.float32(0.07279649), np.float32(0.06314165), np.float32(0.05771592), np.float32(0.05594599), np.float32(0.05745834), np.float32(0.054228913), np.float32(0.048626944), np.float32(0.04383988), np.float32(0.044767607), np.float32(0.04222609), np.float32(0.036660995), np.float32(0.03651369), np.float32(0.03462848), np.float32(0.034255784), np.float32(0.03374917), np.float32(0.034405105), np.float32(0.035430394), np.float32(0.034690887), np.float32(0.044376012), np.float32(0.049923103), np.float32(0.052440614), np.float32(0.06253492), np.float32(0.06453585), np.float32(0.0711956), np.float32(0.0708127), np.float32(0.08787453), np.float32(0.07712905), np.float32(0.08133319), np.float32(0.081454396), np.float32(0.07962347), np.float32(0.08015308), np.float32(0.09025662), np.float32(0.08454498), np.float32(0.08449509), np.float32(0.09085399), np.float32(0.10209122), np.float32(0.100195475), np.float32(0.0938839), np.float32(0.09710549), np.float32(0.0897027), np.float32(0.08217169), np.float32(0.09063398), np.float32(0.08196646), np.float32(0.07338439), np.float32(0.06415503), np.float32(0.0580067), np.float32(0.05672436), np.float32(0.05611527), np.float32(0.057050284), np.float32(0.055569258), np.float32(0.05563293), np.float32(0.063609496), np.float32(0.07009919), np.float32(0.06936062), np.float32(0.07982477), np.float32(0.07882736), np.float32(0.08185733), np.float32(0.091472946), np.float32(0.08711495), np.float32(0.07466961), np.float32(0.080253296), np.float32(0.08112588), np.float32(0.07281435), np.float32(0.063389115), np.float32(0.05935631), np.float32(0.052654598), np.float32(0.04883145), np.float32(0.0452434), np.float32(0.04480015), np.float32(0.04659604), np.float32(0.048080597), np.float32(0.051915765), np.float32(0.05015728), np.float32(0.045179006), np.float32(0.04873458), np.float32(0.0456425), np.float32(0.039664857), np.float32(0.04274061), np.float32(0.04492446), np.float32(0.041715007), np.float32(0.03671359), np.float32(0.04150348), np.float32(0.03961925), np.float32(0.040844157), np.float32(0.043547887), np.float32(0.04975423), np.float32(0.055499904), np.float32(0.062933564), np.float32(0.07819066), np.float32(0.08852463), np.float32(0.09652058), np.float32(0.09865448), np.float32(0.10224615), np.float32(0.10632463), np.float32(0.10750826), np.float32(0.093584485), np.float32(0.0839146), np.float32(0.07824373), np.float32(0.07159126), np.float32(0.06695623), np.float32(0.06363957), np.float32(0.05631593), np.float32(0.045456838), np.float32(0.045418993), np.float32(0.04780385), np.float32(0.042529784), np.float32(0.041431677), np.float32(0.040059187), np.float32(0.044114403), np.float32(0.03682117), np.float32(0.03165567), np.float32(0.029880295), np.float32(0.02815212), np.float32(0.026129419), np.float32(0.023669468), np.float32(0.02591568), np.float32(0.027289366), np.float32(0.025175383), np.float32(0.02520062), np.float32(0.033819504), np.float32(0.038121916), np.float32(0.039298978), np.float32(0.043465767), np.float32(0.06182869), np.float32(0.072227105), np.float32(0.076055825), np.float32(0.08036838), np.float32(0.06955105), np.float32(0.075498305), np.float32(0.065286815), np.float32(0.0568936), np.float32(0.05621117), np.float32(0.049961), np.float32(0.04572217), np.float32(0.046913423), np.float32(0.04460662), np.float32(0.041798253), np.float32(0.040736042), np.float32(0.042747106), np.float32(0.04260976), np.float32(0.045049224), np.float32(0.045095123), np.float32(0.04848696), np.float32(0.046487805), np.float32(0.04112836), np.float32(0.044349995), np.float32(0.04407916), np.float32(0.03769532), np.float32(0.035696052), np.float32(0.035471793), np.float32(0.040675823), np.float32(0.0431418), np.float32(0.044615116), np.float32(0.05000504), np.float32(0.05038443), np.float32(0.054604705), np.float32(0.07196516), np.float32(0.077063106), np.float32(0.07731491), np.float32(0.07296232), np.float32(0.076963075), np.float32(0.077261426), np.float32(0.078279436), np.float32(0.07135912), np.float32(0.06716295), np.float32(0.065902784), np.float32(0.058001768), np.float32(0.054131273), np.float32(0.055869374), np.float32(0.051995676), np.float32(0.044194456), np.float32(0.046805616), np.float32(0.05156633), np.float32(0.05027859), np.float32(0.05209357), np.float32(0.05227836), np.float32(0.054064523), np.float32(0.0494759), np.float32(0.04739706), np.float32(0.044548992), np.float32(0.04276667), np.float32(0.040618684), np.float32(0.042017326), np.float32(0.0466008), np.float32(0.04655117), np.float32(0.04886521), np.float32(0.05018939), np.float32(0.056174856), np.float32(0.060708843), np.float32(0.06164036), np.float32(0.06316412), np.float32(0.05314488), np.float32(0.06292166), np.float32(0.07065995), np.float32(0.074059024), np.float32(0.07340825), np.float32(0.06516074), np.float32(0.049853876), np.float32(0.04246807), np.float32(0.03950826), np.float32(0.03203826), np.float32(0.027847819), np.float32(0.028283274), np.float32(0.029148016), np.float32(0.026155641), np.float32(0.026781017), np.float32(0.029174022), np.float32(0.030325824), np.float32(0.031824723), np.float32(0.031310644), np.float32(0.033137906), np.float32(0.03392437), np.float32(0.032182656), np.float32(0.031436823), np.float32(0.031657036), np.float32(0.030004641), np.float32(0.028113842), np.float32(0.03465187), np.float32(0.036370657), np.float32(0.033577334), np.float32(0.037240624), np.float32(0.048198562), np.float32(0.0483502), np.float32(0.049730923), np.float32(0.07254674), np.float32(0.09473005), np.float32(0.114904515), np.float32(0.13560903), np.float32(0.16546316), np.float32(0.1763651), np.float32(0.16355637), np.float32(0.17149979), np.float32(0.19199528), np.float32(0.1975743), np.float32(0.17637806), np.float32(0.1552293), np.float32(0.15231289), np.float32(0.14846617), np.float32(0.119203314), np.float32(0.13663596), np.float32(0.14001676), np.float32(0.1442656), np.float32(0.14628091), np.float32(0.15185425), np.float32(0.2028996), np.float32(0.18493399), np.float32(0.18230686), np.float32(0.17657022), np.float32(0.1572282), np.float32(0.15163629), np.float32(0.13985561), np.float32(0.12755135), np.float32(0.12469815), np.float32(0.11451239), np.float32(0.10943276), np.float32(0.10281599), np.float32(0.09394524), np.float32(0.09049859), np.float32(0.09693623), np.float32(0.10508433), np.float32(0.11402907), np.float32(0.11682693), np.float32(0.11937501), np.float32(0.14469995), np.float32(0.13572115), np.float32(0.13074088), np.float32(0.13636668), np.float32(0.15005437), np.float32(0.13753535), np.float32(0.13856068), np.float32(0.15209311), np.float32(0.14472626), np.float32(0.13351011), np.float32(0.1300783), np.float32(0.13731581), np.float32(0.12532362), np.float32(0.12767264), np.float32(0.13975543), np.float32(0.13675907), np.float32(0.12732059), np.float32(0.13512711), np.float32(0.14115085), np.float32(0.12079236), np.float32(0.1267068), np.float32(0.112906136), np.float32(0.10088701), np.float32(0.08991457), np.float32(0.09550602), np.float32(0.09417603), np.float32(0.085485645), np.float32(0.093652986), np.float32(0.10443024), np.float32(0.10053034), np.float32(0.088081285), np.float32(0.06922794), np.float32(0.06977233), np.float32(0.069189295), np.float32(0.08413377), np.float32(0.087598555), np.float32(0.08158747), np.float32(0.09030555), np.float32(0.09547192), np.float32(0.09808445), np.float32(0.0997022), np.float32(0.11175182), np.float32(0.12095003), np.float32(0.11689882), np.float32(0.13360542), np.float32(0.13642189), np.float32(0.13492645), np.float32(0.14172095), np.float32(0.14755975), np.float32(0.14794558), np.float32(0.13368432), np.float32(0.12754864), np.float32(0.11164806), np.float32(0.10146802), np.float32(0.09689577), np.float32(0.09983153), np.float32(0.088895954), np.float32(0.08295058), np.float32(0.07686381), np.float32(0.081273496), np.float32(0.07756763), np.float32(0.069663644), np.float32(0.07495701), np.float32(0.07656248), np.float32(0.06800543), np.float32(0.06356316), np.float32(0.07221964), np.float32(0.07111396), np.float32(0.05370496), np.float32(0.046560798), np.float32(0.051359), np.float32(0.048711695), np.float32(0.046760388), np.float32(0.054540545), np.float32(0.058901962), np.float32(0.05598639), np.float32(0.0723928), np.float32(0.10149302), np.float32(0.100261204), np.float32(0.0027589826)], 'MENCEIRRLKMLLFNNSRIISHVHIFGEDGSGRSEIVRQLLRKPENDWVCVLGDFLYADGSLKLLFDSLASSLGFKTRGDRAENFCDNLYKYVQWPDETNRKIVIFLDNAQAITDYPPVPLQCLFDSYKAIQEITIRFVTSAPSCLNQYHINLSHLPVVEFHIPAPSVETTKVLISRANPKINAQFLHVACQSLFMACKSPNILLSIISDAWLMYDERRTGDKFDSTLAKECLNRSSGEKLGNVVGENLAKENENSFDAMPLAMRYLLIAAYCASNNPHQSDCRFFVKNHGREKRSEKKELRLEENRLAKDLGPKAADLQRIICIYETLLKINESTITGFDLKSVIASLDSMGLVSVTNRSNLDIPKIKCLISLESALKISRSLNLELRNYLEHAT': [np.float32(0.4140884), np.float32(0.39480782), np.float32(0.35753545), np.float32(0.34039342), np.float32(0.27181092), np.float32(0.25293744), np.float32(0.2765766), np.float32(0.25410596), np.float32(0.2695827), np.float32(0.2486483), np.float32(0.2070162), np.float32(0.172749), np.float32(0.13109031), np.float32(0.116976626), np.float32(0.10883356), np.float32(0.09691703), np.float32(0.09842749), np.float32(0.1114248), np.float32(0.118292905), np.float32(0.1283556), np.float32(0.12193856), np.float32(0.13969576), np.float32(0.13444796), np.float32(0.14107166), np.float32(0.12875941), np.float32(0.13639021), np.float32(0.1459594), np.float32(0.12946968), np.float32(0.103557065), np.float32(0.09322522), np.float32(0.10044695), np.float32(0.113656096), np.float32(0.13318704), np.float32(0.1561289), np.float32(0.18593082), np.float32(0.20275263), np.float32(0.19420367), np.float32(0.17498454), np.float32(0.14847063), np.float32(0.12243824), np.float32(0.09770491), np.float32(0.083032586), np.float32(0.07457096), np.float32(0.059856277), np.float32(0.05685319), np.float32(0.057921976), np.float32(0.061218046), np.float32(0.061287805), np.float32(0.07174924), np.float32(0.07904135), np.float32(0.07363871), np.float32(0.0758623), np.float32(0.08111301), np.float32(0.08190948), np.float32(0.06348057), np.float32(0.06397503), np.float32(0.063881196), np.float32(0.049177177), np.float32(0.047274306), np.float32(0.045513563), np.float32(0.048460096), np.float32(0.048090182), np.float32(0.05028106), np.float32(0.051827922), np.float32(0.06267909), np.float32(0.06785797), np.float32(0.073738225), np.float32(0.08106208), np.float32(0.09270901), np.float32(0.102765754), np.float32(0.09816507), np.float32(0.09973907), np.float32(0.10060894), np.float32(0.09768202), np.float32(0.09891035), np.float32(0.10050751), np.float32(0.09132711), np.float32(0.090461954), np.float32(0.09181177), np.float32(0.09905377), np.float32(0.0968867), np.float32(0.0969003), np.float32(0.109915435), np.float32(0.107846975), np.float32(0.10868252), np.float32(0.12205), np.float32(0.12175009), np.float32(0.124836765), np.float32(0.119409405), np.float32(0.11973804), np.float32(0.109129645), np.float32(0.08894172), np.float32(0.0744356), np.float32(0.06181322), np.float32(0.05789582), np.float32(0.048229787), np.float32(0.04442796), np.float32(0.048988324), np.float32(0.051092133), np.float32(0.05003799), np.float32(0.049735088), np.float32(0.05265981), np.float32(0.054597985), np.float32(0.05671123), np.float32(0.05834639), np.float32(0.067925066), np.float32(0.06952353), np.float32(0.072684616), np.float32(0.06930737), np.float32(0.060493853), np.float32(0.057235163), np.float32(0.05141607), np.float32(0.04435828), np.float32(0.041386224), np.float32(0.04240993), np.float32(0.048187703), np.float32(0.050519466), np.float32(0.059337117), np.float32(0.064930186), np.float32(0.06849807), np.float32(0.06577186), np.float32(0.06991996), np.float32(0.06580504), np.float32(0.057374537), np.float32(0.05400828), np.float32(0.053490464), np.float32(0.047626603), np.float32(0.041879963), np.float32(0.042879917), np.float32(0.0423569), np.float32(0.03773058), np.float32(0.041205768), np.float32(0.043368254), np.float32(0.045029975), np.float32(0.04235783), np.float32(0.04339066), np.float32(0.04793822), np.float32(0.048091587), np.float32(0.0464686), np.float32(0.048253436), np.float32(0.05237114), np.float32(0.046598073), np.float32(0.048544016), np.float32(0.053565398), np.float32(0.049049813), np.float32(0.04592405), np.float32(0.04893949), np.float32(0.050504345), np.float32(0.056055482), np.float32(0.05587651), np.float32(0.06417111), np.float32(0.06429898), np.float32(0.06917553), np.float32(0.075455286), np.float32(0.07678613), np.float32(0.07870762), np.float32(0.078731984), np.float32(0.09278284), np.float32(0.095348746), np.float32(0.09535384), np.float32(0.099124156), np.float32(0.09795703), np.float32(0.0950291), np.float32(0.09717391), np.float32(0.10113842), np.float32(0.10596606), np.float32(0.102245845), np.float32(0.10696355), np.float32(0.12261127), np.float32(0.12853134), np.float32(0.120531544), np.float32(0.12463338), np.float32(0.11615169), np.float32(0.12507237), np.float32(0.11231452), np.float32(0.104217485), np.float32(0.09637792), np.float32(0.08734267), np.float32(0.07341218), np.float32(0.062422648), np.float32(0.05774635), np.float32(0.04783507), np.float32(0.042432815), np.float32(0.0401514), np.float32(0.03883233), np.float32(0.036940563), np.float32(0.037184563), np.float32(0.04210358), np.float32(0.042083655), np.float32(0.04008165), np.float32(0.040050805), np.float32(0.038147647), np.float32(0.03392024), np.float32(0.026854534), np.float32(0.026952948), np.float32(0.02531956), np.float32(0.023737123), np.float32(0.02181823), np.float32(0.023066746), np.float32(0.024423335), np.float32(0.02344111), np.float32(0.02561888), np.float32(0.027307566), np.float32(0.028167995), np.float32(0.027402459), np.float32(0.0319938), np.float32(0.040055957), np.float32(0.04614192), np.float32(0.050699603), np.float32(0.054895576), np.float32(0.06152916), np.float32(0.060617708), np.float32(0.057343956), np.float32(0.058789216), np.float32(0.057018586), np.float32(0.062435843), np.float32(0.06215758), np.float32(0.067729674), np.float32(0.074850276), np.float32(0.08423256), np.float32(0.09131003), np.float32(0.0953257), np.float32(0.10056628), np.float32(0.1082535), np.float32(0.12361217), np.float32(0.14284097), np.float32(0.15146479), np.float32(0.16513605), np.float32(0.19032837), np.float32(0.18111472), np.float32(0.1692808), np.float32(0.17165351), np.float32(0.17466089), np.float32(0.17924872), np.float32(0.16889638), np.float32(0.18544154), np.float32(0.18841614), np.float32(0.21666586), np.float32(0.23557132), np.float32(0.27110967), np.float32(0.29428348), np.float32(0.3280507), np.float32(0.3313928), np.float32(0.35983422), np.float32(0.3623867), np.float32(0.3150361), np.float32(0.28786045), np.float32(0.24877442), np.float32(0.19526164), np.float32(0.14811668), np.float32(0.1334204), np.float32(0.11630731), np.float32(0.093077146), np.float32(0.08356803), np.float32(0.07356445), np.float32(0.06469587), np.float32(0.060022883), np.float32(0.05072248), np.float32(0.044266462), np.float32(0.039237022), np.float32(0.034555938), np.float32(0.030397829), np.float32(0.032733876), np.float32(0.027808517), np.float32(0.027280437), np.float32(0.026583038), np.float32(0.02514483), np.float32(0.024953471), np.float32(0.026876993), np.float32(0.028315997), np.float32(0.025764486), np.float32(0.02585638), np.float32(0.031167557), np.float32(0.03324297), np.float32(0.033005767), np.float32(0.034404084), np.float32(0.040558167), np.float32(0.047542833), np.float32(0.060640346), np.float32(0.07502807), np.float32(0.10579488), np.float32(0.13296622), np.float32(0.16545065), np.float32(0.19593996), np.float32(0.21035844), np.float32(0.23844723), np.float32(0.22939831), np.float32(0.27986953), np.float32(0.23023817), np.float32(0.21068595), np.float32(0.2245866), np.float32(0.20913035), np.float32(0.20757818), np.float32(0.20369685), np.float32(0.2074626), np.float32(0.2367556), np.float32(0.22643746), np.float32(0.20449701), np.float32(0.25960276), np.float32(0.29000595), np.float32(0.27280286), np.float32(0.2530288), np.float32(0.26983178), np.float32(0.2884214), np.float32(0.23315994), np.float32(0.21205501), np.float32(0.20097981), np.float32(0.17690408), np.float32(0.17224124), np.float32(0.16217221), np.float32(0.14022446), np.float32(0.11676332), np.float32(0.10787616), np.float32(0.095929004), np.float32(0.0915442), np.float32(0.081883974), np.float32(0.0816516), np.float32(0.07778306), np.float32(0.07598994), np.float32(0.09038679), np.float32(0.09250679), np.float32(0.09580535), np.float32(0.10326574), np.float32(0.1264261), np.float32(0.1200641), np.float32(0.11193172), np.float32(0.1097101), np.float32(0.11942127), np.float32(0.12919621), np.float32(0.13186084), np.float32(0.12786783), np.float32(0.14541607), np.float32(0.12528887), np.float32(0.10326547), np.float32(0.11020103), np.float32(0.1298715), np.float32(0.13491082), np.float32(0.15289845), np.float32(0.15599398), np.float32(0.16837794), np.float32(0.17408322), np.float32(0.20027235), np.float32(0.18458779), np.float32(0.1776024), np.float32(0.17604955), np.float32(0.16509753), np.float32(0.16039938), np.float32(0.1540516), np.float32(0.15154025), np.float32(0.15252979), np.float32(0.14026597), np.float32(0.118256405), np.float32(0.11133978), np.float32(0.101161115), np.float32(0.11935154), np.float32(0.11532482), np.float32(0.10555315), np.float32(0.12238441), np.float32(0.12700273), np.float32(0.12047798), np.float32(0.116333865), np.float32(0.12792894), np.float32(0.1167264), np.float32(0.11057632), np.float32(0.10801686), np.float32(0.107382484), np.float32(0.10412861), np.float32(0.10523654), np.float32(0.10602938), np.float32(0.1083776), np.float32(0.10758062), np.float32(0.09875731), np.float32(0.08758495), np.float32(0.08432101), np.float32(0.07838538), np.float32(0.0801623), np.float32(0.07954805), np.float32(0.08321082), np.float32(0.080205545), np.float32(0.08310984), np.float32(0.088250995), np.float32(0.0875438), np.float32(0.13746795), np.float32(0.14188483), np.float32(0.16265151), np.float32(0.18674067), np.float32(0.19995111), np.float32(0.21089071), np.float32(0.22247876), np.float32(0.2640491), np.float32(0.25972277), np.float32(0.24436513), np.float32(0.25837752), np.float32(0.278638), np.float32(0.23361713), np.float32(0.26335555)], 'MAAQQQQQQHQELITQALAHTLDPNPTTRSQAELTLKQAKTTSDHFGLILIAITQNHTIHTSIRQASALAFKNYVKSSWSQSDEDQQDEVVISESDRKTLKEQLVATLISLSDTPQLQIQYQESISIVADADFPDQWPDLIDQIVQRFSLTDWKLNNSLLSTAHAIFKRWRSQFRTDSLFLQIKFVLERFAEPYLSLFKHLDGALSNNIQTLPAAQQQDLIRCLLSMIQIYYDLNSQDIPEFFEDNLPEFMTILHKYLTWDYPGSSSNDDDEEAEAGDLEKIKASICEVVELYSQRYLDVFPMMGQFAETCWAMLTRLGQQQRYDILISKATRFLSVVVRMPSQKALFESDATLEAFCEKIVLPNMMLREFEVEMFEDDPAEFVRRDLEGSDNDTRRQAATNFTRALMEQFEAKVTKIITTYVQDNLQKYASNPTANWKSKDAAVSLLASVASRSSTSTGGVTSTNSLVDVVRFFSEHVVQDLQVSTGAPATHSVIVADAIKFLHTFRNQLTREQLISVIPLLVPHLRSDVMVIYTYAAHTIERILFIKRDNQLLISSGDIQALTHELLQALFGQIRKGSTPQLIAQNDGLMKCAMRVIFTARHSLVPQYQDILSNLIFIVSEISKNPSNPKFNHYTFESIAALIRFTTVENAVPLSTFETALFPSFSNILSQDIQDFAPFVFQILSQMLEMHVNDLPEYYVSLLQPLLTPNLWEVRGNIPALVRLLRAYLSVGAKWIVEGNWVSGMLGVFQKLIGSKVNDQYGFELLQDLFKYIPMEHLSSYLRNVFVILLTRLQASKTEKYTRGLLYFLMFAMTLEKPHLSPDVIISTLNSIQPGLFCQVMEGVLIPAVPSTPLKDRRVVALGHVSLLTRSRSLQNDSEARLYLPILSSVLRIFTLPQLSKGTETAEEEVEEHEYQVGFSMLGASKPRGKEEVLEYVSMPTTGKISCDLPT': [np.float32(0.5677204), np.float32(0.5630489), np.float32(0.59472674), np.float32(0.53779304), np.float32(0.5613885), np.float32(0.52525693), np.float32(0.51746744), np.float32(0.52901214), np.float32(0.5163923), np.float32(0.47760198), np.float32(0.44297993), np.float32(0.4403903), np.float32(0.42080006), np.float32(0.40667236), np.float32(0.43578607), np.float32(0.46083206), np.float32(0.47087917), np.float32(0.4456186), np.float32(0.45206365), np.float32(0.42229873), np.float32(0.38600665), np.float32(0.41359752), np.float32(0.43950358), np.float32(0.42267203), np.float32(0.42176113), np.float32(0.4012519), np.float32(0.41349077), np.float32(0.39490795), np.float32(0.43521187), np.float32(0.46472254), np.float32(0.46841216), np.float32(0.42120874), np.float32(0.39452016), np.float32(0.3752932), np.float32(0.3325597), np.float32(0.27135155), np.float32(0.25529534), np.float32(0.21697274), np.float32(0.17189406), np.float32(0.14822645), np.float32(0.13364428), np.float32(0.11580067), np.float32(0.09765227), np.float32(0.08981748), np.float32(0.08476858), np.float32(0.08299506), np.float32(0.08303353), np.float32(0.08450917), np.float32(0.09328156), np.float32(0.08341355), np.float32(0.07973865), np.float32(0.07239555), np.float32(0.06893213), np.float32(0.06401164), np.float32(0.05734112), np.float32(0.049241796), np.float32(0.046902124), np.float32(0.04659023), np.float32(0.049647644), np.float32(0.051840145), np.float32(0.05578273), np.float32(0.06546724), np.float32(0.067537226), np.float32(0.068038955), np.float32(0.074612916), np.float32(0.08601667), np.float32(0.09194579), np.float32(0.09557425), np.float32(0.105869316), np.float32(0.12179358), np.float32(0.12624522), np.float32(0.15306453), np.float32(0.1719779), np.float32(0.18731228), np.float32(0.19209346), np.float32(0.22053532), np.float32(0.21165119), np.float32(0.21457326), np.float32(0.23990636), np.float32(0.27190444), np.float32(0.3122203), np.float32(0.29672956), np.float32(0.38373804), np.float32(0.42031783), np.float32(0.44728488), np.float32(0.43291152), np.float32(0.4671361), np.float32(0.4501724), np.float32(0.39642408), np.float32(0.38775894), np.float32(0.4060167), np.float32(0.3851262), np.float32(0.3350189), np.float32(0.29696974), np.float32(0.31743762), np.float32(0.259401), np.float32(0.21815208), np.float32(0.16871385), np.float32(0.17352168), np.float32(0.17137292), np.float32(0.1634916), np.float32(0.14677909), np.float32(0.13622084), np.float32(0.1448662), np.float32(0.1633356), np.float32(0.16180702), np.float32(0.15136173), np.float32(0.1414261), np.float32(0.13245295), np.float32(0.1106923), np.float32(0.10614848), np.float32(0.11046004), np.float32(0.1093912), np.float32(0.09728867), np.float32(0.09141436), np.float32(0.08496299), np.float32(0.08912126), np.float32(0.092320345), np.float32(0.096258834), np.float32(0.10997516), np.float32(0.131969), np.float32(0.13066588), np.float32(0.13083862), np.float32(0.1480318), np.float32(0.14798509), np.float32(0.12971872), np.float32(0.12846704), np.float32(0.1322996), np.float32(0.114862286), np.float32(0.11144139), np.float32(0.118037514), np.float32(0.13078938), np.float32(0.11717147), np.float32(0.112434156), np.float32(0.11649628), np.float32(0.1078877), np.float32(0.10372614), np.float32(0.10424144), np.float32(0.10455129), np.float32(0.1124417), np.float32(0.11845399), np.float32(0.108034864), np.float32(0.102363184), np.float32(0.096128024), np.float32(0.08909289), np.float32(0.08803834), np.float32(0.08331189), np.float32(0.065016836), np.float32(0.05668371), np.float32(0.063275166), np.float32(0.061268684), np.float32(0.04906217), np.float32(0.054915257), np.float32(0.06229689), np.float32(0.053339683), np.float32(0.045906845), np.float32(0.058378953), np.float32(0.06765039), np.float32(0.057043634), np.float32(0.05522109), np.float32(0.06772142), np.float32(0.06716303), np.float32(0.06411639), np.float32(0.06671985), np.float32(0.06579508), np.float32(0.067360885), np.float32(0.059293326), np.float32(0.057574984), np.float32(0.05648503), np.float32(0.054756943), np.float32(0.053908143), np.float32(0.049992118), np.float32(0.05249708), np.float32(0.0496769), np.float32(0.046962664), np.float32(0.051311165), np.float32(0.052733026), np.float32(0.05862961), np.float32(0.0617107), np.float32(0.0589563), np.float32(0.059963092), np.float32(0.053626593), np.float32(0.054880906), np.float32(0.048281327), np.float32(0.043694448), np.float32(0.036034618), np.float32(0.032976437), np.float32(0.033173103), np.float32(0.03396294), np.float32(0.02889761), np.float32(0.02884402), np.float32(0.034044195), np.float32(0.03596739), np.float32(0.03403327), np.float32(0.037251484), np.float32(0.04767895), np.float32(0.04976533), np.float32(0.04872818), np.float32(0.060189918), np.float32(0.07128722), np.float32(0.06282766), np.float32(0.06281747), np.float32(0.074409716), np.float32(0.0856387), np.float32(0.07913537), np.float32(0.078154586), np.float32(0.08842945), np.float32(0.093036756), np.float32(0.079265416), np.float32(0.07402004), np.float32(0.08566609), np.float32(0.06915442), np.float32(0.051709604), np.float32(0.048076965), np.float32(0.045113884), np.float32(0.03910912), np.float32(0.035117157), np.float32(0.036094017), np.float32(0.033401567), np.float32(0.026541777), np.float32(0.025803216), np.float32(0.027361233), np.float32(0.023646329), np.float32(0.022407735), np.float32(0.024101138), np.float32(0.026696222), np.float32(0.028160674), np.float32(0.023677304), np.float32(0.025667284), np.float32(0.028831376), np.float32(0.027381962), np.float32(0.027175711), np.float32(0.031353742), np.float32(0.040901057), np.float32(0.040547952), np.float32(0.040750585), np.float32(0.05114613), np.float32(0.058434337), np.float32(0.058432266), np.float32(0.06032783), np.float32(0.068388924), np.float32(0.06304137), np.float32(0.058044888), np.float32(0.06207889), np.float32(0.06813416), np.float32(0.059332397), np.float32(0.059612), np.float32(0.0599767), np.float32(0.057053704), np.float32(0.051582247), np.float32(0.05256013), np.float32(0.06333709), np.float32(0.06850366), np.float32(0.06671185), np.float32(0.07430648), np.float32(0.092876144), np.float32(0.095747724), np.float32(0.09551881), np.float32(0.11102041), np.float32(0.144596), np.float32(0.16938871), np.float32(0.22771166), np.float32(0.27796766), np.float32(0.3078841), np.float32(0.32375062), np.float32(0.37061182), np.float32(0.45637366), np.float32(0.4309753), np.float32(0.37849495), np.float32(0.45081633), np.float32(0.41263983), np.float32(0.38661775), np.float32(0.39550906), np.float32(0.35400265), np.float32(0.35603014), np.float32(0.31767562), np.float32(0.3180077), np.float32(0.24384417), np.float32(0.1922781), np.float32(0.17153136), np.float32(0.161353), np.float32(0.13312595), np.float32(0.11698776), np.float32(0.100903474), np.float32(0.090912245), np.float32(0.07358397), np.float32(0.065224715), np.float32(0.061101962), np.float32(0.05268606), np.float32(0.044168703), np.float32(0.043572444), np.float32(0.043367747), np.float32(0.03601936), np.float32(0.034060054), np.float32(0.038979232), np.float32(0.035810385), np.float32(0.032188278), np.float32(0.036617655), np.float32(0.038881857), np.float32(0.03457927), np.float32(0.030366356), np.float32(0.034369797), np.float32(0.035018135), np.float32(0.031031478), np.float32(0.033135913), np.float32(0.03837249), np.float32(0.038519718), np.float32(0.037328858), np.float32(0.041715067), np.float32(0.046972103), np.float32(0.04896736), np.float32(0.04852479), np.float32(0.048492625), np.float32(0.05355942), np.float32(0.04870753), np.float32(0.04504121), np.float32(0.04536794), np.float32(0.046136346), np.float32(0.046086162), np.float32(0.047293458), np.float32(0.05042095), np.float32(0.052797038), np.float32(0.05099006), np.float32(0.050798103), np.float32(0.050485987), np.float32(0.04843046), np.float32(0.04743894), np.float32(0.051847354), np.float32(0.05235109), np.float32(0.04650775), np.float32(0.04891862), np.float32(0.052350886), np.float32(0.053984605), np.float32(0.054258585), np.float32(0.051079106), np.float32(0.047266033), np.float32(0.04933163), np.float32(0.052841675), np.float32(0.055784274), np.float32(0.06054408), np.float32(0.07108299), np.float32(0.06901838), np.float32(0.06563179), np.float32(0.075754136), np.float32(0.07654374), np.float32(0.06919542), np.float32(0.06527993), np.float32(0.07748634), np.float32(0.08199425), np.float32(0.07953442), np.float32(0.084505), np.float32(0.086077385), np.float32(0.07881932), np.float32(0.08546788), np.float32(0.080859825), np.float32(0.0772026), np.float32(0.06562488), np.float32(0.06616808), np.float32(0.073895276), np.float32(0.0719032), np.float32(0.067729145), np.float32(0.060467068), np.float32(0.06641855), np.float32(0.06341118), np.float32(0.059814468), np.float32(0.06982488), np.float32(0.08642443), np.float32(0.08873705), np.float32(0.09420903), np.float32(0.10484896), np.float32(0.11181357), np.float32(0.09877542), np.float32(0.089297585), np.float32(0.10254669), np.float32(0.10679278), np.float32(0.11416213), np.float32(0.11560884), np.float32(0.12345894), np.float32(0.13520633), np.float32(0.14392458), np.float32(0.16264631), np.float32(0.18263848), np.float32(0.19433428), np.float32(0.210184), np.float32(0.22173145), np.float32(0.24518545), np.float32(0.2685887), np.float32(0.25843865), np.float32(0.2675057), np.float32(0.25277492), np.float32(0.24781057), np.float32(0.24498895), np.float32(0.208981), np.float32(0.21080883), np.float32(0.20676875), np.float32(0.20317627), np.float32(0.19665311), np.float32(0.1962728), np.float32(0.19003579), np.float32(0.153387), np.float32(0.15051898), np.float32(0.13870634), np.float32(0.13256209), np.float32(0.11068041), np.float32(0.102206394), np.float32(0.10511497), np.float32(0.09440815), np.float32(0.08533718), np.float32(0.08772581), np.float32(0.08905754), np.float32(0.07485686), np.float32(0.069110796), np.float32(0.081001304), np.float32(0.083789356), np.float32(0.07682021), np.float32(0.08008959), np.float32(0.0926315), np.float32(0.098694704), np.float32(0.09234763), np.float32(0.10904998), np.float32(0.1281461), np.float32(0.11641066), np.float32(0.12304667), np.float32(0.14232185), np.float32(0.14461303), np.float32(0.14804997), np.float32(0.14419098), np.float32(0.17375664), np.float32(0.18239842), np.float32(0.17373228), np.float32(0.19272646), np.float32(0.20311399), np.float32(0.19721395), np.float32(0.18737333), np.float32(0.20447914), np.float32(0.2053954), np.float32(0.17201613), np.float32(0.16245924), np.float32(0.17983861), np.float32(0.17297864), np.float32(0.13553634), np.float32(0.11878013), np.float32(0.14087597), np.float32(0.14884895), np.float32(0.14206432), np.float32(0.14128476), np.float32(0.14395049), np.float32(0.16875526), np.float32(0.18583506), np.float32(0.21722002), np.float32(0.233591), np.float32(0.24134992), np.float32(0.27253902), np.float32(0.25099364), np.float32(0.28595936), np.float32(0.30815223), np.float32(0.3383466), np.float32(0.35459337), np.float32(0.3454511), np.float32(0.35945374), np.float32(0.34259504), np.float32(0.38282406), np.float32(0.39286464), np.float32(0.3395506), np.float32(0.3074308), np.float32(0.26848227), np.float32(0.23784949), np.float32(0.1843049), np.float32(0.14032555), np.float32(0.10642709), np.float32(0.095293164), np.float32(0.07698179), np.float32(0.062691055), np.float32(0.05723209), np.float32(0.05983046), np.float32(0.065113805), np.float32(0.066754594), np.float32(0.065381184), np.float32(0.06676121), np.float32(0.07308248), np.float32(0.07953041), np.float32(0.07714654), np.float32(0.07463016), np.float32(0.082129), np.float32(0.0818711), np.float32(0.0709854), np.float32(0.070520036), np.float32(0.07405679), np.float32(0.0646689), np.float32(0.053384893), np.float32(0.054133173), np.float32(0.052547995), np.float32(0.04850783), np.float32(0.04578175), np.float32(0.04736114), np.float32(0.047886603), np.float32(0.04721744), np.float32(0.05095039), np.float32(0.05472203), np.float32(0.047294308), np.float32(0.040648963), np.float32(0.040431663), np.float32(0.040814098), np.float32(0.038740527), np.float32(0.034895103), np.float32(0.034134217), np.float32(0.035331), np.float32(0.036223385), np.float32(0.03643836), np.float32(0.04194394), np.float32(0.042761803), np.float32(0.04301224), np.float32(0.044613), np.float32(0.048370223), np.float32(0.047147375), np.float32(0.04943785), np.float32(0.05721657), np.float32(0.05772903), np.float32(0.051479563), np.float32(0.048344374), np.float32(0.04354199), np.float32(0.036780495), np.float32(0.029797837), np.float32(0.028079355), np.float32(0.02516728), np.float32(0.022884311), np.float32(0.017634043), np.float32(0.017901527), np.float32(0.019862738), np.float32(0.019829292), np.float32(0.017902425), np.float32(0.019691402), np.float32(0.022891402), np.float32(0.020431297), np.float32(0.018461185), np.float32(0.01879497), np.float32(0.019676682), np.float32(0.020639876), np.float32(0.023256695), np.float32(0.027546713), np.float32(0.028090782), np.float32(0.030120278), np.float32(0.030829547), np.float32(0.03500524), np.float32(0.036547866), np.float32(0.039805174), np.float32(0.043825313), np.float32(0.05023001), np.float32(0.055891715), np.float32(0.054679364), np.float32(0.06099687), np.float32(0.06854725), np.float32(0.06048529), np.float32(0.061876565), np.float32(0.06495678), np.float32(0.07071151), np.float32(0.06569677), np.float32(0.061610345), np.float32(0.06567118), np.float32(0.065859355), np.float32(0.06206761), np.float32(0.05483176), np.float32(0.049996335), np.float32(0.05086765), np.float32(0.047451794), np.float32(0.048200216), np.float32(0.053369246), np.float32(0.058966327), np.float32(0.064905494), np.float32(0.069272056), np.float32(0.07409348), np.float32(0.0699167), np.float32(0.06370572), np.float32(0.07017631), np.float32(0.07262402), np.float32(0.07169873), np.float32(0.078227416), np.float32(0.091547996), np.float32(0.096814126), np.float32(0.08681248), np.float32(0.08385316), np.float32(0.10106243), np.float32(0.095655985), np.float32(0.089310765), np.float32(0.098238885), np.float32(0.09863941), np.float32(0.08438196), np.float32(0.07010704), np.float32(0.069653966), np.float32(0.06555743), np.float32(0.052550774), np.float32(0.04890214), np.float32(0.048915356), np.float32(0.052379373), np.float32(0.049318463), np.float32(0.041929632), np.float32(0.047482066), np.float32(0.050579686), np.float32(0.04147596), np.float32(0.03932707), np.float32(0.04125266), np.float32(0.035637397), np.float32(0.03084881), np.float32(0.033556987), np.float32(0.03495967), np.float32(0.029732171), np.float32(0.02903647), np.float32(0.032193616), np.float32(0.032508142), np.float32(0.02899176), np.float32(0.030452237), np.float32(0.033460174), np.float32(0.032873265), np.float32(0.033319965), np.float32(0.040734235), np.float32(0.044776924), np.float32(0.046186984), np.float32(0.05048141), np.float32(0.058452703), np.float32(0.07167258), np.float32(0.07915901), np.float32(0.07783843), np.float32(0.08362135), np.float32(0.08358227), np.float32(0.07877563), np.float32(0.077756286), np.float32(0.08446566), np.float32(0.09615885), np.float32(0.09019113), np.float32(0.09272121), np.float32(0.09392931), np.float32(0.09481154), np.float32(0.09964434), np.float32(0.10185263), np.float32(0.10412493), np.float32(0.09252857), np.float32(0.09062602), np.float32(0.08803961), np.float32(0.07276343), np.float32(0.06586999), np.float32(0.05999611), np.float32(0.052394528), np.float32(0.04673347), np.float32(0.04133112), np.float32(0.0321907), np.float32(0.03511484), np.float32(0.036101967), np.float32(0.032118823), np.float32(0.034699693), np.float32(0.0420265), np.float32(0.044861317), np.float32(0.040826786), np.float32(0.042428106), np.float32(0.052706093), np.float32(0.055756047), np.float32(0.05278773), np.float32(0.059411325), np.float32(0.07346608), np.float32(0.06442702), np.float32(0.06324747), np.float32(0.0679696), np.float32(0.070869714), np.float32(0.07167617), np.float32(0.063299306), np.float32(0.06664102), np.float32(0.07212397), np.float32(0.067386344), np.float32(0.06273261), np.float32(0.06741013), np.float32(0.06976541), np.float32(0.060925152), np.float32(0.059245095), np.float32(0.06178513), np.float32(0.05238688), np.float32(0.042056873), np.float32(0.04040676), np.float32(0.043313842), np.float32(0.03723342), np.float32(0.035307392), np.float32(0.043096274), np.float32(0.042211995), np.float32(0.037059102), np.float32(0.03638734), np.float32(0.04437327), np.float32(0.0459374), np.float32(0.03568293), np.float32(0.03459953), np.float32(0.04198146), np.float32(0.037143774), np.float32(0.03154616), np.float32(0.032925535), np.float32(0.03824316), np.float32(0.031472452), np.float32(0.032165796), np.float32(0.037510004), np.float32(0.04067049), np.float32(0.035845216), np.float32(0.041979644), np.float32(0.05146274), np.float32(0.06589332), np.float32(0.06518573), np.float32(0.07174626), np.float32(0.07725035), np.float32(0.07573409), np.float32(0.07481629), np.float32(0.07981018), np.float32(0.083301716), np.float32(0.07711274), np.float32(0.06302026), np.float32(0.06862433), np.float32(0.06173963), np.float32(0.047472328), np.float32(0.044642184), np.float32(0.05236288), np.float32(0.053068306), np.float32(0.05026762), np.float32(0.058357514), np.float32(0.07552882), np.float32(0.0637911), np.float32(0.054268923), np.float32(0.058175664), np.float32(0.06072012), np.float32(0.05767538), np.float32(0.053010467), np.float32(0.052370086), np.float32(0.050452836), np.float32(0.04768905), np.float32(0.041169196), np.float32(0.0403482), np.float32(0.036066722), np.float32(0.037047077), np.float32(0.035179157), np.float32(0.03759397), np.float32(0.036718726), np.float32(0.035304755), np.float32(0.041654404), np.float32(0.04471355), np.float32(0.0411602), np.float32(0.049331162), np.float32(0.04690205), np.float32(0.04323795), np.float32(0.051435806), np.float32(0.050425276), np.float32(0.05504372), np.float32(0.05202798), np.float32(0.05041527), np.float32(0.06253384), np.float32(0.06477245), np.float32(0.060427308), np.float32(0.061924092), np.float32(0.07476407), np.float32(0.078202285), np.float32(0.07051138), np.float32(0.0680431), np.float32(0.07066446), np.float32(0.06808077), np.float32(0.06903119), np.float32(0.07524191), np.float32(0.07603379), np.float32(0.07354789), np.float32(0.07109094), np.float32(0.08342927), np.float32(0.087218754), np.float32(0.08232274), np.float32(0.09325711), np.float32(0.083875194), np.float32(0.09074021), np.float32(0.09734839), np.float32(0.091940954), np.float32(0.084676884), np.float32(0.07026461), np.float32(0.067473434), np.float32(0.058093254), np.float32(0.053568386), np.float32(0.045266494), np.float32(0.042467102), np.float32(0.045125853), np.float32(0.046765354), np.float32(0.040771607), np.float32(0.043980118), np.float32(0.04550768), np.float32(0.044534594), np.float32(0.048252776), np.float32(0.047522184), np.float32(0.050664548), np.float32(0.044076364), np.float32(0.04908414), np.float32(0.05582588), np.float32(0.048519935), np.float32(0.045193527), np.float32(0.048316147), np.float32(0.042287882), np.float32(0.04434529), np.float32(0.04703047), np.float32(0.04310371), np.float32(0.043876003), np.float32(0.043957587), np.float32(0.04143145), np.float32(0.041427854), np.float32(0.043322083), np.float32(0.04436916), np.float32(0.042499542), np.float32(0.040881693), np.float32(0.040367782), np.float32(0.041264754), np.float32(0.037248764), np.float32(0.04125799), np.float32(0.05045836), np.float32(0.049845833), np.float32(0.049143914), np.float32(0.042328708), np.float32(0.03473169), np.float32(0.034579277), np.float32(0.032372635), np.float32(0.027876098), np.float32(0.02900527), np.float32(0.027181745), np.float32(0.026669577), np.float32(0.027606856), np.float32(0.028579667), np.float32(0.033788826), np.float32(0.03884073), np.float32(0.044307634), np.float32(0.0506867), np.float32(0.054288663), np.float32(0.056742337), np.float32(0.060755245), np.float32(0.062236693), np.float32(0.059118442), np.float32(0.066004746), np.float32(0.058011875), np.float32(0.05306223), np.float32(0.049995575), np.float32(0.04646215), np.float32(0.044542316), np.float32(0.04468052), np.float32(0.04221183), np.float32(0.039695658), np.float32(0.03946437), np.float32(0.043371685), np.float32(0.048760924), np.float32(0.05121524), np.float32(0.052870907), np.float32(0.063840784), np.float32(0.071907975), np.float32(0.07516727), np.float32(0.0813429), np.float32(0.08921254), np.float32(0.08512914), np.float32(0.08262217), np.float32(0.08224392), np.float32(0.084361), np.float32(0.09022166), np.float32(0.081626944), np.float32(0.09246712), np.float32(0.08953659), np.float32(0.0816985), np.float32(0.07312604), np.float32(0.07620985), np.float32(0.0800669), np.float32(0.09647605), np.float32(0.09586726), np.float32(0.11075876), np.float32(0.13035195), np.float32(0.13413039), np.float32(0.13510104), np.float32(0.14368738), np.float32(0.13893823), np.float32(0.14645435), np.float32(0.13446194), np.float32(0.1151581), np.float32(0.114149965), np.float32(0.11505527), np.float32(0.11099174), np.float32(0.09512098), np.float32(0.09918282), np.float32(0.096896194), np.float32(0.09251651), np.float32(0.094586164), np.float32(0.08740124), np.float32(0.08141235), np.float32(0.07956851), np.float32(0.087894976), np.float32(0.08022713), np.float32(0.06950721), np.float32(0.06546835), np.float32(0.060987767), np.float32(0.05883628), np.float32(0.06380369), np.float32(0.066418864), np.float32(0.06982967), np.float32(0.07666343), np.float32(0.082036145), np.float32(0.09528477), np.float32(0.12708332), np.float32(0.15389003), np.float32(0.1643122), np.float32(0.20097046), np.float32(0.2506271), np.float32(0.23609768), np.float32(0.24504681), np.float32(0.27129552), np.float32(0.2950232), np.float32(0.29606482), np.float32(0.30141154), np.float32(0.3246318), np.float32(0.30580017), np.float32(0.29431596), np.float32(0.30863163), np.float32(0.31399035), np.float32(0.39679986), np.float32(0.36546808), np.float32(0.35338572), np.float32(0.3443995), np.float32(0.3394839), np.float32(0.31257746), np.float32(0.37627998), np.float32(0.42388192), np.float32(0.47225654), np.float32(0.51429373), np.float32(0.47988462), np.float32(0.5524042), np.float32(0.46098346), np.float32(0.42826805), np.float32(0.39941812), np.float32(0.39652348), np.float32(0.38408947), np.float32(0.41433465), np.float32(0.34691456), np.float32(0.35728914), np.float32(0.36748075), np.float32(0.387674), np.float32(0.44677344), np.float32(0.47911456), np.float32(0.49088994), np.float32(0.49646157), np.float32(0.6049047), np.float32(0.564873), np.float32(0.50300366), np.float32(0.6364017), np.float32(0.61763495), np.float32(0.6637923), np.float32(0.7112492), np.float32(0.75863093), np.float32(0.72437155), np.float32(0.71929806), np.float32(0.75255394), np.float32(0.83306324), np.float32(0.8697138), np.float32(0.8912124), np.float32(0.9043057), np.float32(0.9278543), np.float32(0.9377001)], 'MTTLRPPAAPARSRRPPATASSSTAVSATIAVASSGSSSGSGSGSGSGSGSGSGSGSGSGSGSGSGSGSGASSTRCRSTLATRATPTPTPTAAAQDDVRQLSRRMDTTLNLGEHNKSKPSAVVSSRNLLQQQQSRSKIAASTSTSAASSSARLKQATATSSTSSLKQDPTPPQERARQAMKTINSSLQAISALLKTRSSAPTIAAKATSKTSSSSSSSSASTSSRPASTTPPPEIISLAKNCTQALNELRTLIHQGKIDKKLVEIEKAAISFVAGLVETEHYRLALAELERIKTSLLRVSHTDFSSNGGAVSESSASTKTQTPWASYAHLLCIPLPSSLTSPHWTPAEIATLVLSVQQYALGSLFRNPDFDPKLRATLVAKVLTSPMGAPIEWRDWWAKSRVEIADDEGATAANGLAVEKKIDALMTSMFGSLIKGCVGLDGDVDINDLLTIRSRALLLYSTTSTISSSPEKLQALLDQCRKNLLLFGRQAEAQFLSAANINGPVQRVFQETIEAISSRHRGIEFHGTQWMNLCQVILRIAQRAEDGLAIERVRLLLESDEDEGGVPVEKQVDRLVVKLMGLLSGLQVGQEEHKGKEKEVDGLNRALIYVQALGKLRVREGLDKESVGKVDSIMEKVRSWVVKEVKGDQRLDMLVVQEGKQGRSKAEDEVLLRKLCKTLAQHGEAVSTSRAQSGDRSRLISGTVEVLTVLAYSTLVVDDRSTYTPCFDHLERCLAVLGLRVESEGGIKVEPAQLGQAYWIRSLASAYYNLSGLLYNAGKPESTTRFVQRACEITGAVLTLTSSTMEDALVEEMDALTLASIDSEASSRTKMERMELQADCWKYATKRFELLALAHHSIGEQKAALRAYVDALSFLPVESRDALGAALSVSELLKQRGSMTTIKLVQRITKLATFDLLLPGDQVSLSEALKASGFDVRTRGMVLEVQVHTLEAAMDKLEAGNAIGALVQDLLELYDQNEFPIRRARILLRRMQGLCVRGAVQKDLSAAIVAAEIDALCSSSTLGQDAALASYKSHYLATSHLWLAFHAHQARLPSAALVDEARAAMSLFRDILDADSNELRTSTRRTPKKTMTPKLKTPSPAAATAKTGRVTTATRKRVLASTAVRTTAMKSAAATALKTPRTITSRMVVAEQITPPRQPLVDLTNDKALSAATPKPKRTPTVDAALFEDVDRCYDLIETMASLLGTLGHAVLRIGYLKLLRRMASKRTRGTDEASVASSIHLARELAKIGNLSRAATLFAQAEACIQQACTSGATISLALQVEHHLLHAELLALTGQHERSSQSYAQALKLAKGLDEEDAIGSTSTRIVQRTLLLQRVALASSVCSTMLQRRGDLGRCLAPALQAMRLLNRGLANITRLSTIESTNKDESTFASDRTDPNTPLPEHPTQTKQYSVSTAGPHASVLYSIADGLGSAILRVANLYWIRGTPKSAEYFAGHALDVATQYGANLPMMRAILLRCEVRMHAGNLEGAEADLQAIDLENAANDSSELIEYHRLCAALHMRRRMIQAAKDDHAEAQSALEGFAQSTSQNEAGGSPIKVGTPKSVSIKDLSPFALRLGAKGHSPSHVSPSQRMGHSSDRILPAVHSRLLRMHIGLLRLERKQEECQGLLRRLDELPSLEEDKAEELRLHIMIEMQDLLLKFSADAVLGMVPESVLSMPSLASSAAVTSSKTASPTKATPSHLHNLREIEMLLQRAITMSVSRVRPAVLRELSLLSVSLRALLSSIGRADKKVAEGTAHLLDLGLAVTLRRDMLEAIDYRIANLSRVDDLKWPQIEPVPSHEQASAVASLLTLRERYRSETIEPVLTDPSINSILPPRWQTVSIHLSAERDALILVHHQANRQPLVFRLPLDRITRREDKEEDEGLSYAQASAELADIVARSNSGAQNAKNVEGKEARIAWWAERKELDARLKGLLQSMEDSWLGAFKCIFSDTQDIGADALHTFKGRIERIVKRSLIRATPNDKRAARFQLDDGIVERIAALSPKARDEDLEDLYHFIMESFQLSGVPVACDETDVDQVVIDFRSALEELRKSEPTPTPTSTTSDPRRHLVLILDKSVQGFPWESLPCLQGISISRLPSLAFLRDRLELARSRSNDESHEYIVDPRRTSYVVNPGGDLKNTQARFEPWLEAKAAAGWKGVVGRAPSEEEMKSSLASQELVLYFGHGGAEQYVRSQSIRHLPRCAVTMLWGCSSGVLRDQGEFDPYGTPYHYMIAGCPSLVANLWDVTDKDIDTLTENVFKLVGLHTDEATKSQNDKTTTKLSLSQAIAQSRQVCNLRYLNGAAVVNYGLPVWFSH': [np.float32(0.9717068), np.float32(0.97085834), np.float32(0.9729542), np.float32(0.9751854), np.float32(0.97564214), np.float32(0.9762046), np.float32(0.97579116), np.float32(0.97630036), np.float32(0.9772614), np.float32(0.9782658), np.float32(0.97818816), np.float32(0.9776004), np.float32(0.9782416), np.float32(0.9792433), np.float32(0.9805217), np.float32(0.98066103), np.float32(0.9792595), np.float32(0.9788309), np.float32(0.97920007), np.float32(0.9785947), np.float32(0.978441), np.float32(0.97826004), np.float32(0.9777656), np.float32(0.97791916), np.float32(0.9773587), np.float32(0.97762215), np.float32(0.9776113), np.float32(0.97760016), np.float32(0.97810763), np.float32(0.9787371), np.float32(0.9785847), np.float32(0.9782451), np.float32(0.978308), np.float32(0.9791119), np.float32(0.9801127), np.float32(0.98094475), np.float32(0.9812841), np.float32(0.9819009), np.float32(0.9819763), np.float32(0.98261833), np.float32(0.98310906), np.float32(0.98341423), np.float32(0.98349035), np.float32(0.98367625), np.float32(0.983928), np.float32(0.9843009), np.float32(0.9845775), np.float32(0.98468494), np.float32(0.98500013), np.float32(0.985249), np.float32(0.9853476), np.float32(0.9855167), np.float32(0.98563147), np.float32(0.9860917), np.float32(0.98592955), np.float32(0.9861239), np.float32(0.9864072), np.float32(0.98667336), np.float32(0.9864326), np.float32(0.9861552), np.float32(0.985504), np.float32(0.9849855), np.float32(0.9850344), np.float32(0.98496), np.float32(0.98464245), np.float32(0.98492265), np.float32(0.98466253), np.float32(0.9844603), np.float32(0.9849716), np.float32(0.98426), np.float32(0.98396504), np.float32(0.9838774), np.float32(0.98443395), np.float32(0.98405355), np.float32(0.98409754), np.float32(0.9835187), np.float32(0.98405993), np.float32(0.98404044), np.float32(0.9836664), np.float32(0.9837414), np.float32(0.9828445), np.float32(0.98226374), np.float32(0.9817977), np.float32(0.98089844), np.float32(0.9795814), np.float32(0.9779785), np.float32(0.9756443), np.float32(0.97312295), np.float32(0.97046125), np.float32(0.96699977), np.float32(0.96326584), np.float32(0.95941085), np.float32(0.95120615), np.float32(0.9451373), np.float32(0.93672484), np.float32(0.9251859), np.float32(0.9142752), np.float32(0.91036814), np.float32(0.911017), np.float32(0.9181821), np.float32(0.91375), np.float32(0.9179955), np.float32(0.92415065), np.float32(0.9335118), np.float32(0.939111), np.float32(0.94289047), np.float32(0.9465912), np.float32(0.9453641), np.float32(0.95039123), np.float32(0.9515746), np.float32(0.95523804), np.float32(0.96064174), np.float32(0.96073693), np.float32(0.9606709), np.float32(0.9646516), np.float32(0.96505874), np.float32(0.96565944), np.float32(0.9677663), np.float32(0.9688092), np.float32(0.9673807), np.float32(0.9686677), np.float32(0.966151), np.float32(0.9644733), np.float32(0.9632076), np.float32(0.96291363), np.float32(0.9604778), np.float32(0.9610131), np.float32(0.95933825), np.float32(0.95605713), np.float32(0.95400476), np.float32(0.9524113), np.float32(0.95330065), np.float32(0.95417714), np.float32(0.95417863), np.float32(0.9540316), np.float32(0.9557791), np.float32(0.95703393), np.float32(0.9582252), np.float32(0.9569396), np.float32(0.9612128), np.float32(0.96579385), np.float32(0.96730465), np.float32(0.9697595), np.float32(0.9718506), np.float32(0.97343326), np.float32(0.9730873), np.float32(0.9737327), np.float32(0.9734327), np.float32(0.97493684), np.float32(0.97476476), np.float32(0.9747931), np.float32(0.9748321), np.float32(0.9753303), np.float32(0.9753553), np.float32(0.97673917), np.float32(0.9772915), np.float32(0.9772366), np.float32(0.976727), np.float32(0.97700113), np.float32(0.976075), np.float32(0.97587), np.float32(0.97527605), np.float32(0.97536045), np.float32(0.9746198), np.float32(0.97084516), np.float32(0.96968025), np.float32(0.96534395), np.float32(0.95846605), np.float32(0.9531389), np.float32(0.9452811), np.float32(0.9365976), np.float32(0.9252176), np.float32(0.9058781), np.float32(0.88107336), np.float32(0.8366911), np.float32(0.82150525), np.float32(0.80177456), np.float32(0.77467096), np.float32(0.7618605), np.float32(0.74663204), np.float32(0.73928803), np.float32(0.7402082), np.float32(0.7397542), np.float32(0.7531908), np.float32(0.73980904), np.float32(0.747323), np.float32(0.7513045), np.float32(0.74943787), np.float32(0.75581384), np.float32(0.74485105), np.float32(0.74391526), np.float32(0.76475555), np.float32(0.77673566), np.float32(0.77970475), np.float32(0.8074893), np.float32(0.82763976), np.float32(0.8405371), np.float32(0.858616), np.float32(0.8869453), np.float32(0.9005153), np.float32(0.90884495), np.float32(0.92233974), np.float32(0.9428924), np.float32(0.9481729), np.float32(0.95256746), np.float32(0.96011066), np.float32(0.96600735), np.float32(0.96671283), np.float32(0.96946037), np.float32(0.97090924), np.float32(0.97362083), np.float32(0.9743567), np.float32(0.97644335), np.float32(0.97894317), np.float32(0.98004925), np.float32(0.98004377), np.float32(0.9809398), np.float32(0.98114485), np.float32(0.98040926), np.float32(0.9776833), np.float32(0.97483927), np.float32(0.97017115), np.float32(0.9636336), np.float32(0.9583461), np.float32(0.9540637), np.float32(0.9435309), np.float32(0.9307078), np.float32(0.91693556), np.float32(0.903842), np.float32(0.8860505), np.float32(0.83425486), np.float32(0.7988163), np.float32(0.7730405), np.float32(0.71135956), np.float32(0.638763), np.float32(0.5765996), np.float32(0.5631399), np.float32(0.47722474), np.float32(0.40042555), np.float32(0.36780122), np.float32(0.29455087), np.float32(0.23673864), np.float32(0.20172605), np.float32(0.21488363), np.float32(0.20398025), np.float32(0.18112065), np.float32(0.16491659), np.float32(0.17012897), np.float32(0.16816711), np.float32(0.17129607), np.float32(0.16667938), np.float32(0.17487566), np.float32(0.16597654), np.float32(0.1563923), np.float32(0.15798339), np.float32(0.15664355), np.float32(0.1408527), np.float32(0.13218126), np.float32(0.13129647), np.float32(0.12535672), np.float32(0.12229592), np.float32(0.12333814), np.float32(0.1235485), np.float32(0.12309892), np.float32(0.12978822), np.float32(0.13353185), np.float32(0.13499042), np.float32(0.13343821), np.float32(0.14433591), np.float32(0.12888473), np.float32(0.11519737), np.float32(0.12678939), np.float32(0.10746375), np.float32(0.09548576), np.float32(0.09619255), np.float32(0.09608809), np.float32(0.08408228), np.float32(0.07768987), np.float32(0.09031589), np.float32(0.08742601), np.float32(0.09672162), np.float32(0.0975056), np.float32(0.10185263), np.float32(0.10536157), np.float32(0.11480462), np.float32(0.13569525), np.float32(0.1387469), np.float32(0.13927595), np.float32(0.13259456), np.float32(0.1656662), np.float32(0.15330534), np.float32(0.1570833), np.float32(0.18737775), np.float32(0.19653825), np.float32(0.25589612), np.float32(0.28420472), np.float32(0.31678194), np.float32(0.38895637), np.float32(0.44254968), np.float32(0.52979535), np.float32(0.59537375), np.float32(0.68547046), np.float32(0.7011192), np.float32(0.6775539), np.float32(0.7639196), np.float32(0.80102706), np.float32(0.81600124), np.float32(0.87527364), np.float32(0.9043717), np.float32(0.92330796), np.float32(0.9212905), np.float32(0.92958194), np.float32(0.9340429), np.float32(0.9290614), np.float32(0.91448647), np.float32(0.8667194), np.float32(0.82036203), np.float32(0.80543184), np.float32(0.76464075), np.float32(0.71749836), np.float32(0.68108195), np.float32(0.61416894), np.float32(0.544401), np.float32(0.5129638), np.float32(0.45733765), np.float32(0.40148932), np.float32(0.2468598), np.float32(0.1828881), np.float32(0.16217177), np.float32(0.13759612), np.float32(0.12019283), np.float32(0.10800226), np.float32(0.09814502), np.float32(0.0705273), np.float32(0.07023767), np.float32(0.061452426), np.float32(0.06068552), np.float32(0.048192482), np.float32(0.046327133), np.float32(0.050277602), np.float32(0.05141315), np.float32(0.04566686), np.float32(0.04367838), np.float32(0.04764085), np.float32(0.045685183), np.float32(0.045591347), np.float32(0.04723827), np.float32(0.052864317), np.float32(0.045155663), np.float32(0.041034278), np.float32(0.0422987), np.float32(0.04142651), np.float32(0.03897481), np.float32(0.035604104), np.float32(0.038259033), np.float32(0.035691794), np.float32(0.039083555), np.float32(0.0432308), np.float32(0.044114303), np.float32(0.04419215), np.float32(0.046603173), np.float32(0.05402799), np.float32(0.053043656), np.float32(0.050959885), np.float32(0.05277202), np.float32(0.05885413), np.float32(0.055237897), np.float32(0.057473022), np.float32(0.06055848), np.float32(0.06233686), np.float32(0.05767312), np.float32(0.056949403), np.float32(0.06390659), np.float32(0.06691096), np.float32(0.07348371), np.float32(0.08104009), np.float32(0.08851453), np.float32(0.09449096), np.float32(0.09290041), np.float32(0.093146294), np.float32(0.089470394), np.float32(0.07157399), np.float32(0.075326204), np.float32(0.07506271), np.float32(0.063285805), np.float32(0.053803127), np.float32(0.05622607), np.float32(0.060596325), np.float32(0.061170176), np.float32(0.059899174), np.float32(0.06678296), np.float32(0.07655556), np.float32(0.071429625), np.float32(0.06911562), np.float32(0.08317085), np.float32(0.10067652), np.float32(0.10600524), np.float32(0.11881331), np.float32(0.11785972), np.float32(0.12067253), np.float32(0.11866473), np.float32(0.12439452), np.float32(0.13629492), np.float32(0.13828266), np.float32(0.14073983), np.float32(0.14516418), np.float32(0.13827612), np.float32(0.13114867), np.float32(0.14645763), np.float32(0.16046828), np.float32(0.15856943), np.float32(0.15194239), np.float32(0.15999368), np.float32(0.15549648), np.float32(0.14134194), np.float32(0.14254645), np.float32(0.15548289), np.float32(0.15196408), np.float32(0.11828063), np.float32(0.10086014), np.float32(0.08653085), np.float32(0.07123403), np.float32(0.059082948), np.float32(0.056878235), np.float32(0.058690343), np.float32(0.05216348), np.float32(0.0487222), np.float32(0.04955572), np.float32(0.050894618), np.float32(0.055088203), np.float32(0.056940194), np.float32(0.059836484), np.float32(0.056552332), np.float32(0.061059285), np.float32(0.05720134), np.float32(0.062340874), np.float32(0.062158864), np.float32(0.06369819), np.float32(0.0657499), np.float32(0.06608154), np.float32(0.060343698), np.float32(0.063654855), np.float32(0.06141111), np.float32(0.0624637), np.float32(0.058191687), np.float32(0.059614398), np.float32(0.061528258), np.float32(0.0506928), np.float32(0.046715528), np.float32(0.04581978), np.float32(0.045445822), np.float32(0.04262297), np.float32(0.04426867), np.float32(0.04434365), np.float32(0.04062002), np.float32(0.040821288), np.float32(0.04488728), np.float32(0.045716405), np.float32(0.053197764), np.float32(0.05795525), np.float32(0.058253337), np.float32(0.05561871), np.float32(0.06089321), np.float32(0.0628443), np.float32(0.060101274), np.float32(0.058282442), np.float32(0.06282825), np.float32(0.06728399), np.float32(0.07279518), np.float32(0.07871486), np.float32(0.087617226), np.float32(0.087319866), np.float32(0.08476525), np.float32(0.08298406), np.float32(0.07872896), np.float32(0.0733503), np.float32(0.065752074), np.float32(0.06770043), np.float32(0.071195975), np.float32(0.064438604), np.float32(0.06517269), np.float32(0.06610956), np.float32(0.064234644), np.float32(0.05273366), np.float32(0.049338855), np.float32(0.05389354), np.float32(0.051241983), np.float32(0.049028773), np.float32(0.06223307), np.float32(0.072121345), np.float32(0.072560266), np.float32(0.071887955), np.float32(0.0868726), np.float32(0.084897414), np.float32(0.0793343), np.float32(0.08631874), np.float32(0.0880147), np.float32(0.078644715), np.float32(0.07542151), np.float32(0.08719682), np.float32(0.09005676), np.float32(0.07693889), np.float32(0.0764987), np.float32(0.08267649), np.float32(0.07480876), np.float32(0.071956486), np.float32(0.07786715), np.float32(0.08606245), np.float32(0.08868023), np.float32(0.09888086), np.float32(0.10327851), np.float32(0.10213116), np.float32(0.10096993), np.float32(0.093590856), np.float32(0.089474626), np.float32(0.087128945), np.float32(0.08222499), np.float32(0.083740555), np.float32(0.07844608), np.float32(0.069337755), np.float32(0.07132688), np.float32(0.07073269), np.float32(0.06447075), np.float32(0.060344294), np.float32(0.06022919), np.float32(0.056829285), np.float32(0.048677124), np.float32(0.047125474), np.float32(0.044092342), np.float32(0.039157763), np.float32(0.037209198), np.float32(0.037664387), np.float32(0.0366804), np.float32(0.035434354), np.float32(0.03687182), np.float32(0.040032327), np.float32(0.036526594), np.float32(0.036416158), np.float32(0.036399156), np.float32(0.03723373), np.float32(0.037752762), np.float32(0.035998482), np.float32(0.037505496), np.float32(0.03893212), np.float32(0.034117233), np.float32(0.034596287), np.float32(0.046745885), np.float32(0.0506323), np.float32(0.0598128), np.float32(0.081428245), np.float32(0.11822663), np.float32(0.14354159), np.float32(0.2098144), np.float32(0.2510547), np.float32(0.2568403), np.float32(0.25999752), np.float32(0.24199538), np.float32(0.23052928), np.float32(0.20718487), np.float32(0.17011712), np.float32(0.14177565), np.float32(0.13621719), np.float32(0.14655356), np.float32(0.12452311), np.float32(0.12437759), np.float32(0.1690497), np.float32(0.18661766), np.float32(0.1823503), np.float32(0.20552488), np.float32(0.1956476), np.float32(0.17197783), np.float32(0.15208597), np.float32(0.15064974), np.float32(0.11448075), np.float32(0.08774415), np.float32(0.08240401), np.float32(0.07650769), np.float32(0.0723406), np.float32(0.0642718), np.float32(0.06167381), np.float32(0.06678663), np.float32(0.07632922), np.float32(0.103597954), np.float32(0.121554226), np.float32(0.14925793), np.float32(0.16179828), np.float32(0.17202027), np.float32(0.21172449), np.float32(0.23566082), np.float32(0.28763404), np.float32(0.26079336), np.float32(0.2872177), np.float32(0.23871262), np.float32(0.21584183), np.float32(0.21252045), np.float32(0.21045078), np.float32(0.20783818), np.float32(0.19137682), np.float32(0.18819675), np.float32(0.18535879), np.float32(0.17360978), np.float32(0.15573488), np.float32(0.14392392), np.float32(0.13716377), np.float32(0.10344174), np.float32(0.09353022), np.float32(0.08134597), np.float32(0.075904444), np.float32(0.07560795), np.float32(0.07664794), np.float32(0.061599124), np.float32(0.06212806), np.float32(0.0687031), np.float32(0.07679125), np.float32(0.07829087), np.float32(0.0809495), np.float32(0.08520794), np.float32(0.09969107), np.float32(0.103127606), np.float32(0.11452247), np.float32(0.122513525), np.float32(0.12627846), np.float32(0.13314174), np.float32(0.14555052), np.float32(0.14963572), np.float32(0.14636573), np.float32(0.1542877), np.float32(0.15896723), np.float32(0.15612876), np.float32(0.1428693), np.float32(0.14187072), np.float32(0.14204037), np.float32(0.13263425), np.float32(0.12612765), np.float32(0.14362478), np.float32(0.13813646), np.float32(0.13111705), np.float32(0.1163797), np.float32(0.12122179), np.float32(0.11165814), np.float32(0.105030775), np.float32(0.095827736), np.float32(0.104006976), np.float32(0.0970094), np.float32(0.091705695), np.float32(0.10235585), np.float32(0.12098441), np.float32(0.13069959), np.float32(0.12874487), np.float32(0.1792725), np.float32(0.17770556), np.float32(0.19994506), np.float32(0.22165073), np.float32(0.26390812), np.float32(0.3230217), np.float32(0.29095528), np.float32(0.267152), np.float32(0.23484603), np.float32(0.21785912), np.float32(0.20434919), np.float32(0.16566296), np.float32(0.1799148), np.float32(0.18663482), np.float32(0.1942654), np.float32(0.16972563), np.float32(0.20830639), np.float32(0.20269792), np.float32(0.19093283), np.float32(0.17564568), np.float32(0.17867237), np.float32(0.16595718), np.float32(0.15250766), np.float32(0.14701308), np.float32(0.12674332), np.float32(0.11690494), np.float32(0.11825422), np.float32(0.1287777), np.float32(0.13938706), np.float32(0.17015287), np.float32(0.18975595), np.float32(0.25609112), np.float32(0.29526404), np.float32(0.31936193), np.float32(0.34235486), np.float32(0.40432242), np.float32(0.42854565), np.float32(0.47157294), np.float32(0.49831638), np.float32(0.4910804), np.float32(0.48915854), np.float32(0.4977453), np.float32(0.4691762), np.float32(0.3870977), np.float32(0.3080097), np.float32(0.25362515), np.float32(0.21853401), np.float32(0.17337573), np.float32(0.16950642), np.float32(0.1438303), np.float32(0.1355322), np.float32(0.12734582), np.float32(0.09521988), np.float32(0.077308804), np.float32(0.064968124), np.float32(0.051110692), np.float32(0.039991494), np.float32(0.039568234), np.float32(0.036788244), np.float32(0.03735113), np.float32(0.03711062), np.float32(0.0346002), np.float32(0.035142638), np.float32(0.035908252), np.float32(0.036055434), np.float32(0.036779497), np.float32(0.034408543), np.float32(0.036837038), np.float32(0.03438302), np.float32(0.034343895), np.float32(0.03586384), np.float32(0.03767863), np.float32(0.0354548), np.float32(0.034714606), np.float32(0.037140638), np.float32(0.036663808), np.float32(0.036954332), np.float32(0.037547596), np.float32(0.039807934), np.float32(0.040584385), np.float32(0.04092991), np.float32(0.040895924), np.float32(0.040117975), np.float32(0.039419666), np.float32(0.038859926), np.float32(0.040734988), np.float32(0.04437143), np.float32(0.049130842), np.float32(0.05102659), np.float32(0.05612292), np.float32(0.060268212), np.float32(0.059350222), np.float32(0.06542298), np.float32(0.07167644), np.float32(0.06991345), np.float32(0.066329695), np.float32(0.07242309), np.float32(0.07566951), np.float32(0.07486637), np.float32(0.07158518), np.float32(0.07931213), np.float32(0.079265416), np.float32(0.074079975), np.float32(0.07043309), np.float32(0.0720507), np.float32(0.05964964), np.float32(0.05297577), np.float32(0.04501463), np.float32(0.04147211), np.float32(0.037769914), np.float32(0.03738782), np.float32(0.03492833), np.float32(0.034306243), np.float32(0.030449726), np.float32(0.029804267), np.float32(0.031122155), np.float32(0.031914145), np.float32(0.035251282), np.float32(0.038204785), np.float32(0.042374823), np.float32(0.05060841), np.float32(0.054814875), np.float32(0.056617584), np.float32(0.061796676), np.float32(0.06397584), np.float32(0.06406864), np.float32(0.06454241), np.float32(0.06881457), np.float32(0.06862455), np.float32(0.06675123), np.float32(0.06551698), np.float32(0.06933003), np.float32(0.068615265), np.float32(0.07235601), np.float32(0.07600444), np.float32(0.07584075), np.float32(0.076271765), np.float32(0.0761253), np.float32(0.07686504), np.float32(0.06935535), np.float32(0.06688538), np.float32(0.061042737), np.float32(0.057787187), np.float32(0.053624094), np.float32(0.04472184), np.float32(0.045697447), np.float32(0.052466903), np.float32(0.051706735), np.float32(0.04648384), np.float32(0.05230908), np.float32(0.062409397), np.float32(0.06412737), np.float32(0.05967931), np.float32(0.0709151), np.float32(0.08034801), np.float32(0.07261273), np.float32(0.07321113), np.float32(0.07896516), np.float32(0.07539214), np.float32(0.07662577), np.float32(0.0876955), np.float32(0.10414702), np.float32(0.10907299), np.float32(0.12906843), np.float32(0.13490725), np.float32(0.14204398), np.float32(0.13997434), np.float32(0.1415639), np.float32(0.14692862), np.float32(0.14866467), np.float32(0.14793506), np.float32(0.15081699), np.float32(0.16356075), np.float32(0.16131927), np.float32(0.15921402), np.float32(0.15173599), np.float32(0.15323584), np.float32(0.15283442), np.float32(0.14788885), np.float32(0.1381326), np.float32(0.13365494), np.float32(0.1338477), np.float32(0.12985648), np.float32(0.121908024), np.float32(0.11932859), np.float32(0.11273963), np.float32(0.10594539), np.float32(0.09236781), np.float32(0.09337362), np.float32(0.08713999), np.float32(0.075429596), np.float32(0.06717928), np.float32(0.058207147), np.float32(0.050193727), np.float32(0.049081735), np.float32(0.045100685), np.float32(0.043235082), np.float32(0.043298412), np.float32(0.04344038), np.float32(0.04814528), np.float32(0.04824706), np.float32(0.05253901), np.float32(0.05057302), np.float32(0.051997356), np.float32(0.049071398), np.float32(0.05083588), np.float32(0.051754557), np.float32(0.05008633), np.float32(0.046475258), np.float32(0.046524204), np.float32(0.04628144), np.float32(0.045111347), np.float32(0.04608234), np.float32(0.047885135), np.float32(0.048477933), np.float32(0.05523888), np.float32(0.063485876), np.float32(0.07378372), np.float32(0.07136671), np.float32(0.07624751), np.float32(0.08038854), np.float32(0.07962247), np.float32(0.07695821), np.float32(0.068176046), np.float32(0.0677105), np.float32(0.05830437), np.float32(0.05674587), np.float32(0.058208115), np.float32(0.061444245), np.float32(0.052981295), np.float32(0.055636022), np.float32(0.056627773), np.float32(0.057372987), np.float32(0.062203627), np.float32(0.07263841), np.float32(0.087530434), np.float32(0.08691734), np.float32(0.08764636), np.float32(0.093470566), np.float32(0.09301473), np.float32(0.08571612), np.float32(0.08043307), np.float32(0.09150309), np.float32(0.07702398), np.float32(0.064289026), np.float32(0.06898569), np.float32(0.07065903), np.float32(0.061627984), np.float32(0.061952513), np.float32(0.06744652), np.float32(0.06340674), np.float32(0.061371785), np.float32(0.069033824), np.float32(0.06590442), np.float32(0.06417172), np.float32(0.06531265), np.float32(0.07013152), np.float32(0.05693121), np.float32(0.056691006), np.float32(0.05538335), np.float32(0.05442018), np.float32(0.05613443), np.float32(0.05531297), np.float32(0.05389778), np.float32(0.053012032), np.float32(0.05397803), np.float32(0.057590872), np.float32(0.064453945), np.float32(0.06938969), np.float32(0.080145486), np.float32(0.09218107), np.float32(0.10483533), np.float32(0.108845726), np.float32(0.102467336), np.float32(0.11583862), np.float32(0.12128311), np.float32(0.1280513), np.float32(0.1328706), np.float32(0.1354339), np.float32(0.13427415), np.float32(0.1375492), np.float32(0.14702384), np.float32(0.13550584), np.float32(0.13461135), np.float32(0.1288158), np.float32(0.10976312), np.float32(0.10959637), np.float32(0.11651375), np.float32(0.12972862), np.float32(0.120261736), np.float32(0.12933184), np.float32(0.13597102), np.float32(0.13779359), np.float32(0.10933614), np.float32(0.10701287), np.float32(0.11976307), np.float32(0.10617068), np.float32(0.12718512), np.float32(0.12292051), np.float32(0.12924965), np.float32(0.12764099), np.float32(0.1288012), np.float32(0.12385538), np.float32(0.11670634), np.float32(0.12236899), np.float32(0.11679027), np.float32(0.12504357), np.float32(0.12333783), np.float32(0.124541275), np.float32(0.11906692), np.float32(0.10957058), np.float32(0.11687008), np.float32(0.10602792), np.float32(0.1021192), np.float32(0.10828735), np.float32(0.115266), np.float32(0.12392286), np.float32(0.13823703), np.float32(0.13134189), np.float32(0.12756705), np.float32(0.13011305), np.float32(0.1304938), np.float32(0.12570061), np.float32(0.11697071), np.float32(0.10785714), np.float32(0.105809525), np.float32(0.11759845), np.float32(0.10930831), np.float32(0.11695662), np.float32(0.13113199), np.float32(0.13326946), np.float32(0.12792782), np.float32(0.13861795), np.float32(0.1474834), np.float32(0.14542182), np.float32(0.14001761), np.float32(0.16667481), np.float32(0.18346807), np.float32(0.18672742), np.float32(0.17918713), np.float32(0.18305041), np.float32(0.17902821), np.float32(0.19463168), np.float32(0.20987542), np.float32(0.2060787), np.float32(0.19548683), np.float32(0.19226521), np.float32(0.21780857), np.float32(0.19013812), np.float32(0.15998746), np.float32(0.21092324), np.float32(0.05916802), np.float32(0.04959624), np.float32(0.048841264), np.float32(0.05696761), np.float32(0.05399811), np.float32(0.052244324), np.float32(0.06281161), np.float32(0.071576305), np.float32(0.07422716), np.float32(0.071461), np.float32(0.07745688), np.float32(0.07831015), np.float32(0.086464554), np.float32(0.093132004), np.float32(0.08512639), np.float32(0.078037195), np.float32(0.07902092), np.float32(0.08215165), np.float32(0.0848625), np.float32(0.07753379), np.float32(0.08377773), np.float32(0.08987835), np.float32(0.09147971), np.float32(0.08867069), np.float32(0.087810144), np.float32(0.088716015), np.float32(0.0855358), np.float32(0.08074828), np.float32(0.08740712), np.float32(0.08206599), np.float32(0.07108672), np.float32(0.06383309), np.float32(0.05525838), np.float32(0.043283384), np.float32(0.041203305), np.float32(0.040088113), np.float32(0.036295768), np.float32(0.035831966), np.float32(0.036459293), np.float32(0.04082591), np.float32(0.041477352), np.float32(0.04355753), np.float32(0.044811446), np.float32(0.049805358), np.float32(0.051713575), np.float32(0.051261783), np.float32(0.0546434), np.float32(0.05853587), np.float32(0.061288606), np.float32(0.061711624), np.float32(0.06381336), np.float32(0.06732178), np.float32(0.06639664), np.float32(0.06635374), np.float32(0.076937765), np.float32(0.07663569), np.float32(0.07577236), np.float32(0.08417621), np.float32(0.09331244), np.float32(0.101231314), np.float32(0.08782201), np.float32(0.097704425), np.float32(0.104658276), np.float32(0.10965726), np.float32(0.111449495), np.float32(0.12746069), np.float32(0.14260724), np.float32(0.14216116), np.float32(0.16243991), np.float32(0.18572311), np.float32(0.18572311), np.float32(0.21303938), np.float32(0.2729546), np.float32(0.3363219), np.float32(0.33747852), np.float32(0.36578438), np.float32(0.4283796), np.float32(0.51199955), np.float32(0.5635331), np.float32(0.60224265), np.float32(0.65237296), np.float32(0.7223226), np.float32(0.7645147), np.float32(0.8116123), np.float32(0.8690862), np.float32(0.9040731), np.float32(0.92699265), np.float32(0.9476215), np.float32(0.96175355), np.float32(0.96876323), np.float32(0.9732804), np.float32(0.97743714), np.float32(0.97947836), np.float32(0.981311), np.float32(0.9827944), np.float32(0.9838791), np.float32(0.98324436), np.float32(0.98353094), np.float32(0.9838246), np.float32(0.9832077), np.float32(0.9823391), np.float32(0.980911), np.float32(0.98077184), np.float32(0.98099995), np.float32(0.9810323), np.float32(0.98096496), np.float32(0.9790429), np.float32(0.97828466), np.float32(0.97817296), np.float32(0.9774114), np.float32(0.97715044), np.float32(0.9765446), np.float32(0.97587603), np.float32(0.9748957), np.float32(0.9728137), np.float32(0.9729138), np.float32(0.9707517), np.float32(0.97063476), np.float32(0.9699043), np.float32(0.97019255), np.float32(0.97055984), np.float32(0.96932214), np.float32(0.9693983), np.float32(0.96972424), np.float32(0.9694875), np.float32(0.9713336), np.float32(0.96966404), np.float32(0.9704422), np.float32(0.9667163), np.float32(0.9674934), np.float32(0.9674704), np.float32(0.9691199), np.float32(0.9717448), np.float32(0.97204834), np.float32(0.97151166), np.float32(0.9669923), np.float32(0.96204585), np.float32(0.9620343), np.float32(0.9586631), np.float32(0.95371217), np.float32(0.9546048), np.float32(0.95741457), np.float32(0.95893365), np.float32(0.9575772), np.float32(0.9534958), np.float32(0.9524941), np.float32(0.95108074), np.float32(0.9522317), np.float32(0.9515475), np.float32(0.9472363), np.float32(0.94388646), np.float32(0.9386671), np.float32(0.94317585), np.float32(0.94315803), np.float32(0.9390316), np.float32(0.9432853), np.float32(0.9379938), np.float32(0.9419845), np.float32(0.9432391), np.float32(0.9498384), np.float32(0.94901043), np.float32(0.94401395), np.float32(0.9458364), np.float32(0.9445543), np.float32(0.9430378), np.float32(0.9406695), np.float32(0.93801373), np.float32(0.93561685), np.float32(0.92759985), np.float32(0.90952086), np.float32(0.88704276), np.float32(0.85305226), np.float32(0.8459239), np.float32(0.8395476), np.float32(0.81029594), np.float32(0.8039637), np.float32(0.8107967), np.float32(0.78860134), np.float32(0.7221699), np.float32(0.6705362), np.float32(0.66510713), np.float32(0.5604363), np.float32(0.45075402), np.float32(0.42515334), np.float32(0.38963294), np.float32(0.36305442), np.float32(0.2935077), np.float32(0.244106), np.float32(0.1801228), np.float32(0.112596005), np.float32(0.0891967), np.float32(0.07679328), np.float32(0.06531583), np.float32(0.058738437), np.float32(0.060563732), np.float32(0.0602324), np.float32(0.05070064), np.float32(0.049204666), np.float32(0.049719743), np.float32(0.047632173), np.float32(0.046082143), np.float32(0.043659892), np.float32(0.04743321), np.float32(0.04606633), np.float32(0.044032644), np.float32(0.04767623), np.float32(0.05024074), np.float32(0.045803983), np.float32(0.041512813), np.float32(0.0440458), np.float32(0.046102017), np.float32(0.044570055), np.float32(0.04911687), np.float32(0.05591149), np.float32(0.055764433), np.float32(0.06246268), np.float32(0.06712408), np.float32(0.07217196), np.float32(0.07505332), np.float32(0.09302541), np.float32(0.107137084), np.float32(0.13008726), np.float32(0.1370286), np.float32(0.13857126), np.float32(0.14236155), np.float32(0.1452761), np.float32(0.14998165), np.float32(0.15193796), np.float32(0.15303092), np.float32(0.16075686), np.float32(0.14770488), np.float32(0.13579947), np.float32(0.1531994), np.float32(0.1610427), np.float32(0.15575126), np.float32(0.15325521), np.float32(0.1540683), np.float32(0.15297696), np.float32(0.14088278), np.float32(0.1350768), np.float32(0.12785634), np.float32(0.102617964), np.float32(0.09701478), np.float32(0.08966878), np.float32(0.07386092), np.float32(0.060354825), np.float32(0.046379946), np.float32(0.04985776), np.float32(0.05111374), np.float32(0.05153209), np.float32(0.049470957), np.float32(0.050594322), np.float32(0.0508302), np.float32(0.04958055), np.float32(0.04501287), np.float32(0.04869837), np.float32(0.053730737), np.float32(0.05213698), np.float32(0.05413111), np.float32(0.058356624), np.float32(0.055055376), np.float32(0.055401552), np.float32(0.060533386), np.float32(0.057977658), np.float32(0.05714551), np.float32(0.054163825), np.float32(0.047881808), np.float32(0.04559196), np.float32(0.04462568), np.float32(0.04622947), np.float32(0.049553886), np.float32(0.053614475), np.float32(0.05096985), np.float32(0.049189508), np.float32(0.04874879), np.float32(0.045559313), np.float32(0.04145513), np.float32(0.04658715), np.float32(0.051687904), np.float32(0.043429174), np.float32(0.038803846), np.float32(0.042794693), np.float32(0.042737488), np.float32(0.040105775), np.float32(0.0393706), np.float32(0.042747956), np.float32(0.043098085), np.float32(0.048307072), np.float32(0.058624994), np.float32(0.059761066), np.float32(0.063535325), np.float32(0.074947625), np.float32(0.07545766), np.float32(0.06973891), np.float32(0.073888704), np.float32(0.07815383), np.float32(0.071327895), np.float32(0.07028489), np.float32(0.082131766), np.float32(0.09180559), np.float32(0.09021622), np.float32(0.1114541), np.float32(0.11794105), np.float32(0.11788927), np.float32(0.1378523), np.float32(0.14934519), np.float32(0.19404933), np.float32(0.21266173), np.float32(0.21315908), np.float32(0.21529628), np.float32(0.21251021), np.float32(0.20515257), np.float32(0.19455597), np.float32(0.19278425), np.float32(0.19759154), np.float32(0.20372215), np.float32(0.20710719), np.float32(0.21585274), np.float32(0.23787795), np.float32(0.2186122), np.float32(0.21269022), np.float32(0.21962129), np.float32(0.17882855), np.float32(0.16601224), np.float32(0.16833535), np.float32(0.15999284), np.float32(0.13653147), np.float32(0.12469269), np.float32(0.11830281), np.float32(0.102458805), np.float32(0.082231455), np.float32(0.07574718), np.float32(0.072989546), np.float32(0.06138224), np.float32(0.060345642), np.float32(0.05756982), np.float32(0.045733094), np.float32(0.04773315), np.float32(0.061463058), np.float32(0.06303991), np.float32(0.06839523), np.float32(0.06590739), np.float32(0.06797829), np.float32(0.06460843), np.float32(0.061745025), np.float32(0.07043376), np.float32(0.067765385), np.float32(0.060537376), np.float32(0.05519818), np.float32(0.056774016), np.float32(0.05470504), np.float32(0.052851483), np.float32(0.057966657), np.float32(0.057386618), np.float32(0.056556657), np.float32(0.056490697), np.float32(0.05801224), np.float32(0.06139017), np.float32(0.06646762), np.float32(0.08160752), np.float32(0.0911579), np.float32(0.089235924), np.float32(0.085684456), np.float32(0.08537684), np.float32(0.08058323), np.float32(0.073547535), np.float32(0.07717551), np.float32(0.084254704), np.float32(0.0802919), np.float32(0.08319316), np.float32(0.09006742), np.float32(0.09546742), np.float32(0.12257495), np.float32(0.14320706), np.float32(0.17400178), np.float32(0.196947), np.float32(0.21966617), np.float32(0.28414652), np.float32(0.32478186), np.float32(0.3974924), np.float32(0.45370305), np.float32(0.51119083), np.float32(0.5976424), np.float32(0.6161925), np.float32(0.71310025), np.float32(0.75268257), np.float32(0.77518904), np.float32(0.8006947), np.float32(0.8607405), np.float32(0.87282205), np.float32(0.8946482), np.float32(0.9036087), np.float32(0.91379035), np.float32(0.92793804), np.float32(0.9347321), np.float32(0.9356973), np.float32(0.94509846), np.float32(0.9458102), np.float32(0.94774055), np.float32(0.9476779), np.float32(0.95269567), np.float32(0.9492726), np.float32(0.943947), np.float32(0.92904323), np.float32(0.9194652), np.float32(0.9060494), np.float32(0.9000338), np.float32(0.8625436), np.float32(0.83412516), np.float32(0.77965724), np.float32(0.7007437), np.float32(0.65247613), np.float32(0.5215128), np.float32(0.46916825), np.float32(0.4405327), np.float32(0.37338695), np.float32(0.32157284), np.float32(0.22192489), np.float32(0.21020725), np.float32(0.2068687), np.float32(0.17144911), np.float32(0.12076056), np.float32(0.10724871), np.float32(0.08402263), np.float32(0.06029405), np.float32(0.05128268), np.float32(0.048469104), np.float32(0.041120708), np.float32(0.034148164), np.float32(0.031567145), np.float32(0.028022783), np.float32(0.025628705), np.float32(0.022563405), np.float32(0.020539675), np.float32(0.022549171), np.float32(0.025906986), np.float32(0.030940568), np.float32(0.03781183), np.float32(0.049311005), np.float32(0.054904275), np.float32(0.05577552), np.float32(0.059711836), np.float32(0.054978043), np.float32(0.050723124), np.float32(0.04900738), np.float32(0.05136699), np.float32(0.05252769), np.float32(0.055164397), np.float32(0.060830954), np.float32(0.07248849), np.float32(0.06943683), np.float32(0.07194722), np.float32(0.078536026), np.float32(0.08725749), np.float32(0.09177296), np.float32(0.09671069), np.float32(0.10068367), np.float32(0.11811086), np.float32(0.11083111), np.float32(0.11317329), np.float32(0.11418515), np.float32(0.10510175), np.float32(0.09230437), np.float32(0.07321081), np.float32(0.08389517), np.float32(0.06380117), np.float32(0.05684223), np.float32(0.06189909), np.float32(0.052178986), np.float32(0.051051706), np.float32(0.046821512), np.float32(0.053905006), np.float32(0.051645804), np.float32(0.053061295), np.float32(0.05847432), np.float32(0.07827426), np.float32(0.07359071), np.float32(0.07069952), np.float32(0.08076726), np.float32(0.07986443), np.float32(0.07937545), np.float32(0.08406335), np.float32(0.093685776), np.float32(0.097368896), np.float32(0.0985928), np.float32(0.11603094), np.float32(0.12647772), np.float32(0.12454386), np.float32(0.13352259), np.float32(0.1603616), np.float32(0.16760276), np.float32(0.16164863), np.float32(0.18015666), np.float32(0.17884794), np.float32(0.19722731), np.float32(0.19326645), np.float32(0.18120688), np.float32(0.1775134), np.float32(0.17460695), np.float32(0.15862453), np.float32(0.15123402), np.float32(0.14558373), np.float32(0.1263634), np.float32(0.120500505), np.float32(0.12147268), np.float32(0.11810927), np.float32(0.10967147), np.float32(0.10899651), np.float32(0.10673887), np.float32(0.09869212), np.float32(0.09468633), np.float32(0.089381434), np.float32(0.08364167), np.float32(0.08156797), np.float32(0.07613206), np.float32(0.067269415), np.float32(0.06793648), np.float32(0.07659856), np.float32(0.07150025), np.float32(0.06417713), np.float32(0.07882698), np.float32(0.08367545), np.float32(0.09137634), np.float32(0.11291504), np.float32(0.11238167), np.float32(0.122741215), np.float32(0.13387926), np.float32(0.14743719), np.float32(0.1820244), np.float32(0.18756886), np.float32(0.20559815), np.float32(0.23389691), np.float32(0.30757368), np.float32(0.33873883), np.float32(0.38769177), np.float32(0.44729003), np.float32(0.5059983), np.float32(0.5354665), np.float32(0.5803596), np.float32(0.63989145), np.float32(0.68807065), np.float32(0.7341528), np.float32(0.7796887), np.float32(0.8182067), np.float32(0.8378726), np.float32(0.8494214), np.float32(0.8658629), np.float32(0.8864845), np.float32(0.90979755), np.float32(0.92374337), np.float32(0.94925725), np.float32(0.95655245), np.float32(0.9614951), np.float32(0.9689798), np.float32(0.9716213), np.float32(0.9730917), np.float32(0.9738324), np.float32(0.9761692), np.float32(0.97622025), np.float32(0.97279155), np.float32(0.9684457), np.float32(0.9609707), np.float32(0.9591907), np.float32(0.9546617), np.float32(0.95084906), np.float32(0.9456925), np.float32(0.946225), np.float32(0.9407777), np.float32(0.93249285), np.float32(0.9345943), np.float32(0.9418862), np.float32(0.9358232), np.float32(0.94091845), np.float32(0.9467133), np.float32(0.9541538), np.float32(0.9581209), np.float32(0.96321857), np.float32(0.9623172), np.float32(0.9469935), np.float32(0.9463018), np.float32(0.9522175), np.float32(0.9549768), np.float32(0.95920706), np.float32(0.9591282), np.float32(0.95937794), np.float32(0.9620645), np.float32(0.9613495), np.float32(0.9576357), np.float32(0.9508188), np.float32(0.9438476), np.float32(0.9376625), np.float32(0.8980629), np.float32(0.8701622), np.float32(0.8410144), np.float32(0.80220723), np.float32(0.76942384), np.float32(0.71740896), np.float32(0.70155877), np.float32(0.63156), np.float32(0.55870515), np.float32(0.5339345), np.float32(0.5422402), np.float32(0.5141692), np.float32(0.5058014), np.float32(0.44553244), np.float32(0.38172475), np.float32(0.2979412), np.float32(0.29873306), np.float32(0.30190676), np.float32(0.2603778), np.float32(0.29999053), np.float32(0.28356764), np.float32(0.22839937), np.float32(0.2613542), np.float32(0.24808684), np.float32(0.25665164), np.float32(0.22308509), np.float32(0.2154572), np.float32(0.22964755), np.float32(0.20615126), np.float32(0.20880939), np.float32(0.19711642), np.float32(0.18496016), np.float32(0.20226341), np.float32(0.20387), np.float32(0.19897787), np.float32(0.20186946), np.float32(0.26890326), np.float32(0.22342834), np.float32(0.25334445), np.float32(0.3121829), np.float32(0.30977482), np.float32(0.30397993), np.float32(0.29048696), np.float32(0.32161748), np.float32(0.2968942), np.float32(0.26938426), np.float32(0.22660081), np.float32(0.22475839), np.float32(0.21762788), np.float32(0.19916064), np.float32(0.16831498), np.float32(0.16879211), np.float32(0.16884705), np.float32(0.13854241), np.float32(0.12897438), np.float32(0.13661356), np.float32(0.11628839), np.float32(0.09263329), np.float32(0.10440168), np.float32(0.11061549), np.float32(0.097251825), np.float32(0.0932717), np.float32(0.07709618), np.float32(0.06690169), np.float32(0.055539582), np.float32(0.056338944), np.float32(0.05355462), np.float32(0.053080454), np.float32(0.047141194), np.float32(0.050320536), np.float32(0.057569887), np.float32(0.06704749), np.float32(0.07401425), np.float32(0.0855175), np.float32(0.11235799), np.float32(0.12203963), np.float32(0.12405975), np.float32(0.14825507), np.float32(0.16754536), np.float32(0.17476836), np.float32(0.19997369), np.float32(0.2464785), np.float32(0.3006887), np.float32(0.33842826), np.float32(0.43478572), np.float32(0.51380795), np.float32(0.5313716), np.float32(0.5625827), np.float32(0.60579836), np.float32(0.66436696), np.float32(0.69436413), np.float32(0.7581621), np.float32(0.7826337), np.float32(0.84248024), np.float32(0.86121666), np.float32(0.8888029), np.float32(0.91070354), np.float32(0.9197242), np.float32(0.9160345), np.float32(0.9182575), np.float32(0.92103136), np.float32(0.90389377), np.float32(0.88283545), np.float32(0.86542225), np.float32(0.8251211), np.float32(0.81132424), np.float32(0.781264), np.float32(0.71436185), np.float32(0.6636422), np.float32(0.6236848), np.float32(0.5332477), np.float32(0.39497656), np.float32(0.30740938), np.float32(0.28117377), np.float32(0.23024881), np.float32(0.19173127), np.float32(0.15962182), np.float32(0.12273236), np.float32(0.110051915), np.float32(0.08987155), np.float32(0.08961465), np.float32(0.09051815), np.float32(0.0934898), np.float32(0.08689763), np.float32(0.08869217), np.float32(0.090105794), np.float32(0.07879149), np.float32(0.07747358), np.float32(0.09012775), np.float32(0.084029935), np.float32(0.073211506), np.float32(0.07978065), np.float32(0.08501863), np.float32(0.07338087), np.float32(0.07169543), np.float32(0.07653335), np.float32(0.07191128), np.float32(0.054760933), np.float32(0.058694635), np.float32(0.061015107), np.float32(0.047966767), np.float32(0.041832402), np.float32(0.042881366), np.float32(0.043774858), np.float32(0.038860142), np.float32(0.03510933), np.float32(0.038465038), np.float32(0.041119177), np.float32(0.042164873), np.float32(0.049792927), np.float32(0.06111735), np.float32(0.062729396), np.float32(0.060308207), np.float32(0.06680189), np.float32(0.074860744), np.float32(0.07675592), np.float32(0.07711593), np.float32(0.086744756), np.float32(0.0935968), np.float32(0.08942714), np.float32(0.09618919), np.float32(0.10586656), np.float32(0.10209249), np.float32(0.10246542), np.float32(0.10922586), np.float32(0.11717546), np.float32(0.11385437), np.float32(0.106487945), np.float32(0.11543963), np.float32(0.113302685), np.float32(0.10112903), np.float32(0.08557141), np.float32(0.07652222), np.float32(0.07079244), np.float32(0.05830153), np.float32(0.05567299), np.float32(0.04879803), np.float32(0.04825568), np.float32(0.04611455), np.float32(0.042805973), np.float32(0.046223786), np.float32(0.04677602), np.float32(0.044353038), np.float32(0.046878673), np.float32(0.05565641), np.float32(0.055568457), np.float32(0.059506327), np.float32(0.06900456), np.float32(0.074475914), np.float32(0.08006089), np.float32(0.080693685), np.float32(0.09728397), np.float32(0.10664206), np.float32(0.095030196), np.float32(0.11157067), np.float32(0.116665505), np.float32(0.11812571), np.float32(0.13481218), np.float32(0.15853909), np.float32(0.18544988), np.float32(0.21993381), np.float32(0.23583856), np.float32(0.23429541), np.float32(0.25713828), np.float32(0.24786083), np.float32(0.23452638), np.float32(0.25222293), np.float32(0.23431845), np.float32(0.19321145), np.float32(0.19654186), np.float32(0.1894477), np.float32(0.14819081), np.float32(0.14412098), np.float32(0.14315395), np.float32(0.16774863), np.float32(0.15323696), np.float32(0.13331883), np.float32(0.13007458), np.float32(0.12287568), np.float32(0.11407939), np.float32(0.11134199), np.float32(0.1138861), np.float32(0.11411139), np.float32(0.106466584), np.float32(0.102682434), np.float32(0.11372703), np.float32(0.120040186), np.float32(0.12995145), np.float32(0.13957204), np.float32(0.14956747), np.float32(0.16407819), np.float32(0.16944325), np.float32(0.17783296), np.float32(0.18732868), np.float32(0.1832663), np.float32(0.203594), np.float32(0.22973268), np.float32(0.20257288), np.float32(0.19889937), np.float32(0.25490335), np.float32(0.20142421), np.float32(0.1982598), np.float32(0.18168534), np.float32(0.17088196), np.float32(0.17158584), np.float32(0.16494122), np.float32(0.1532526), np.float32(0.15348238), np.float32(0.15469031), np.float32(0.14605758), np.float32(0.13916378), np.float32(0.12446668), np.float32(0.12054995), np.float32(0.117612064), np.float32(0.10892591), np.float32(0.10032374), np.float32(0.09597744), np.float32(0.099260606), np.float32(0.085382104), np.float32(0.08587305), np.float32(0.08263471), np.float32(0.0838089), np.float32(0.073854335), np.float32(0.06543674), np.float32(0.06725721), np.float32(0.066242926), np.float32(0.07272087), np.float32(0.06659592), np.float32(0.07268456), np.float32(0.076208964), np.float32(0.08878329), np.float32(0.10184753), np.float32(0.09575422), np.float32(0.10789323), np.float32(0.13959184), np.float32(0.16741797), np.float32(0.1921734), np.float32(0.21133056), np.float32(0.2667849), np.float32(0.31107205), np.float32(0.37676117), np.float32(0.4665166), np.float32(0.52881783), np.float32(0.52269435), np.float32(0.4845927), np.float32(0.4800103), np.float32(0.4588667), np.float32(0.42494696), np.float32(0.43363857), np.float32(0.3655938), np.float32(0.4039205), np.float32(0.4423409), np.float32(0.51392233), np.float32(0.5380889), np.float32(0.5221192), np.float32(0.49282157), np.float32(0.5596269), np.float32(0.68792367), np.float32(0.67808074), np.float32(0.62272245), np.float32(0.5960743), np.float32(0.57816726), np.float32(0.5023747), np.float32(0.49322957), np.float32(0.47133908), np.float32(0.43166605), np.float32(0.43634805), np.float32(0.35978824), np.float32(0.33060533), np.float32(0.4925289), np.float32(0.46761128), np.float32(0.48825848), np.float32(0.47943893), np.float32(0.48884052), np.float32(0.54469293), np.float32(0.53314537), np.float32(0.49005675), np.float32(0.48150298), np.float32(0.5115859), np.float32(0.5024333), np.float32(0.49893096), np.float32(0.50840354), np.float32(0.49956813), np.float32(0.45228657), np.float32(0.46990654), np.float32(0.4167425), np.float32(0.36490166), np.float32(0.3128035), np.float32(0.24754485), np.float32(0.2262274), np.float32(0.19385462), np.float32(0.19207163), np.float32(0.18778986), np.float32(0.18310882), np.float32(0.16075055), np.float32(0.15799247), np.float32(0.15132329), np.float32(0.13214888), np.float32(0.11893709), np.float32(0.12460918), np.float32(0.12217201), np.float32(0.11463918), np.float32(0.109611474), np.float32(0.10949986), np.float32(0.10830603), np.float32(0.096039474), np.float32(0.09031288), np.float32(0.08876491), np.float32(0.0695032), np.float32(0.061548922), np.float32(0.06968577), np.float32(0.07679379), np.float32(0.074127056), np.float32(0.083279714), np.float32(0.10296907), np.float32(0.09365013), np.float32(0.08437568), np.float32(0.09048047), np.float32(0.11123249), np.float32(0.09689052), np.float32(0.0913099), np.float32(0.10926791), np.float32(0.10501408), np.float32(0.084160864), np.float32(0.08140052), np.float32(0.08247559), np.float32(0.083783954), np.float32(0.07115686), np.float32(0.07451384), np.float32(0.0864788), np.float32(0.07516258), np.float32(0.07251614), np.float32(0.08243446), np.float32(0.090952724), np.float32(0.08507529), np.float32(0.0818982), np.float32(0.079195075), np.float32(0.078823544), np.float32(0.07261546), np.float32(0.074887194), np.float32(0.0829265), np.float32(0.087094836), np.float32(0.08627757), np.float32(0.10001697), np.float32(0.11527812), np.float32(0.10844593), np.float32(0.106046155), np.float32(0.12642784), np.float32(0.12525564), np.float32(0.12403597), np.float32(0.11798079), np.float32(0.13079898), np.float32(0.13896699), np.float32(0.1307031), np.float32(0.12436361), np.float32(0.12828702), np.float32(0.12831225), np.float32(0.12091257), np.float32(0.113298476), np.float32(0.10884821), np.float32(0.11582396), np.float32(0.100517005), np.float32(0.09947485), np.float32(0.10162722), np.float32(0.10502851), np.float32(0.092736416), np.float32(0.095944166), np.float32(0.09524745), np.float32(0.101611644), np.float32(0.100953445), np.float32(0.092409834), np.float32(0.093384475), np.float32(0.09411174), np.float32(0.08053862), np.float32(0.07840283), np.float32(0.08138583), np.float32(0.07506686), np.float32(0.06444397), np.float32(0.06600268), np.float32(0.07245225), np.float32(0.065565825), np.float32(0.06454476), np.float32(0.07313309), np.float32(0.07414034), np.float32(0.07209812), np.float32(0.07427211), np.float32(0.07499746), np.float32(0.07243938), np.float32(0.068455845), np.float32(0.069493085), np.float32(0.0631791), np.float32(0.06306748), np.float32(0.06305165), np.float32(0.06653458), np.float32(0.07809499), np.float32(0.06866163), np.float32(0.06966815), np.float32(0.08187026), np.float32(0.08032412), np.float32(0.06427671), np.float32(0.07054181), np.float32(0.08209998), np.float32(0.078723945), np.float32(0.072954275), np.float32(0.08506473), np.float32(0.08550753), np.float32(0.06928034), np.float32(0.075917765), np.float32(0.07636382), np.float32(0.06374325), np.float32(0.06669343), np.float32(0.080227904), np.float32(0.09059592), np.float32(0.093550414), np.float32(0.107340075), np.float32(0.118555315), np.float32(0.12723452), np.float32(0.13882487), np.float32(0.1494745), np.float32(0.1908159), np.float32(0.20975694), np.float32(0.23982236), np.float32(0.29402936), np.float32(0.39769977), np.float32(0.41866082), np.float32(0.45883626), np.float32(0.5074349), np.float32(0.52064484), np.float32(0.51900154), np.float32(0.51277137), np.float32(0.50270855), np.float32(0.48935097), np.float32(0.42505628), np.float32(0.3827489), np.float32(0.3574187), np.float32(0.36113292), np.float32(0.35710946), np.float32(0.3428306), np.float32(0.2997888), np.float32(0.26457253), np.float32(0.19796884), np.float32(0.15544333), np.float32(0.13981381), np.float32(0.11737094), np.float32(0.095394515), np.float32(0.075044796), np.float32(0.07096519), np.float32(0.061825555), np.float32(0.057023995), np.float32(0.056496035), np.float32(0.05854047), np.float32(0.05040703), np.float32(0.05007386), np.float32(0.05268461), np.float32(0.054130357), np.float32(0.056393076), np.float32(0.05958185), np.float32(0.066619046), np.float32(0.06319106), np.float32(0.058276962), np.float32(0.057848983), np.float32(0.055108774), np.float32(0.048336398), np.float32(0.04655917), np.float32(0.056550056), np.float32(0.05349761), np.float32(0.05043906), np.float32(0.051471114), np.float32(0.051565338), np.float32(0.050861493), np.float32(0.051970113), np.float32(0.05576142), np.float32(0.063835815), np.float32(0.06653215), np.float32(0.06912999), np.float32(0.08186596), np.float32(0.10280533), np.float32(0.11631652), np.float32(0.12865183), np.float32(0.13945062), np.float32(0.13376772), np.float32(0.14072593), np.float32(0.15149654), np.float32(0.15256499), np.float32(0.15811537), np.float32(0.1894844), np.float32(0.20987219), np.float32(0.22762968), np.float32(0.2181882), np.float32(0.24119501), np.float32(0.29168603), np.float32(0.3059078), np.float32(0.31101382), np.float32(0.34422317), np.float32(0.37096527), np.float32(0.39995354), np.float32(0.3520049), np.float32(0.33331764), np.float32(0.3739371), np.float32(0.31464088), np.float32(0.20221879), np.float32(0.1968853), np.float32(0.19951019), np.float32(0.19884035), np.float32(0.20499398), np.float32(0.1981003), np.float32(0.2584126), np.float32(0.23667867), np.float32(0.23142867), np.float32(0.24330394), np.float32(0.25657588), np.float32(0.28868482), np.float32(0.3145), np.float32(0.32188025), np.float32(0.33069932), np.float32(0.32596743), np.float32(0.34051034), np.float32(0.33056742), np.float32(0.3141165), np.float32(0.3664459), np.float32(0.42275503), np.float32(0.43065816), np.float32(0.4548294), np.float32(0.4717978), np.float32(0.5114862), np.float32(0.5034035), np.float32(0.4902429), np.float32(0.49160108), np.float32(0.47803506), np.float32(0.4021015), np.float32(0.40408632), np.float32(0.40114677), np.float32(0.35727772), np.float32(0.28784737), np.float32(0.24993582), np.float32(0.24904895), np.float32(0.24624477), np.float32(0.21895245), np.float32(0.18358326), np.float32(0.15821436), np.float32(0.14568132), np.float32(0.11287568), np.float32(0.101932175), np.float32(0.08585984), np.float32(0.09427297), np.float32(0.08836316), np.float32(0.07469528), np.float32(0.067875825), np.float32(0.06410743), np.float32(0.059211582), np.float32(0.049020484), np.float32(0.042909183), np.float32(0.03994687), np.float32(0.044181347), np.float32(0.04334162), np.float32(0.043548554), np.float32(0.04130605), np.float32(0.04501511), np.float32(0.043902073), np.float32(0.040230963), np.float32(0.037924826), np.float32(0.03908233), np.float32(0.038608506), np.float32(0.035716888), np.float32(0.036214754), np.float32(0.03791644), np.float32(0.037838046), np.float32(0.03903772), np.float32(0.033987205), np.float32(0.03016435), np.float32(0.027625084), np.float32(0.02651985), np.float32(0.024973266), np.float32(0.024527531), np.float32(0.02322441), np.float32(0.022247229), np.float32(0.023077263), np.float32(0.023552522), np.float32(0.022464057), np.float32(0.02439043), np.float32(0.02885547), np.float32(0.026534501), np.float32(0.027359316), np.float32(0.032546993), np.float32(0.03449175), np.float32(0.031576417), np.float32(0.03393579), np.float32(0.033783153), np.float32(0.034525853), np.float32(0.036104623), np.float32(0.037463542), np.float32(0.037839163), np.float32(0.040109716), np.float32(0.0416439), np.float32(0.044005718), np.float32(0.043183718), np.float32(0.0442445), np.float32(0.045211025), np.float32(0.041136984), np.float32(0.04144523), np.float32(0.038632117), np.float32(0.03564227), np.float32(0.031541433), np.float32(0.031579442), np.float32(0.03241791), np.float32(0.03028653), np.float32(0.029999638), np.float32(0.031133559), np.float32(0.034689296), np.float32(0.038670342), np.float32(0.03891859), np.float32(0.045159787), np.float32(0.050546337), np.float32(0.051973883), np.float32(0.05660345), np.float32(0.06464975), np.float32(0.07073465), np.float32(0.06576593), np.float32(0.062259514), np.float32(0.072590806), np.float32(0.06565639), np.float32(0.06097615), np.float32(0.06458433), np.float32(0.064891085), np.float32(0.06775375), np.float32(0.0692083), np.float32(0.07923208), np.float32(0.08800401), np.float32(0.09210277), np.float32(0.11300551), np.float32(0.1396135), np.float32(0.1388105), np.float32(0.1490136), np.float32(0.16064611), np.float32(0.17839272), np.float32(0.19523804), np.float32(0.20754823), np.float32(0.22467722), np.float32(0.25278103), np.float32(0.27173683), np.float32(0.2800239), np.float32(0.28837648), np.float32(0.29444316), np.float32(0.27041212), np.float32(0.2988893), np.float32(0.2972717), np.float32(0.28353393), np.float32(0.29120108), np.float32(0.3047066), np.float32(0.29581273), np.float32(0.31175724), np.float32(0.2905315), np.float32(0.2746428), np.float32(0.25471774), np.float32(0.24230489), np.float32(0.20462307), np.float32(0.20266417), np.float32(0.15957966), np.float32(0.15332526), np.float32(0.13742277), np.float32(0.12148031), np.float32(0.110613264), np.float32(0.11204924), np.float32(0.09167604), np.float32(0.09861728), np.float32(0.119417675), np.float32(0.1251299), np.float32(0.114888944), np.float32(0.09243745), np.float32(0.09557205), np.float32(0.0856657), np.float32(0.07824155), np.float32(0.07850412), np.float32(0.0803352), np.float32(0.0824932), np.float32(0.1041987), np.float32(0.06568326), np.float32(0.06466827), np.float32(0.06685918), np.float32(0.07874419), np.float32(0.08796859), np.float32(0.07549126), np.float32(0.06882183), np.float32(0.0875311), np.float32(0.07942479), np.float32(0.1257035)], 'FIRFVWRIFNPDPREMVTDPRGDVLTFVDEFEAKYENPPQMFRGSYGEAQAEAKKNLQFLLVYLHDPHNKDSEPFCSGTLCNNDVVEYINTNMLFWGCSIQKPEGYKVSKLIRNPTYPLVAVVCLYQNQLAIVGRVQGKVTAENSVNLLREIVDLYEPVLVSARADREALNQNQQIRAEQDEAYLLSLEKDKQKMDKKRKEKEIAENEERRKEKLKQEKELSRQAQLEMKLKCKKDICEEPSDGDDVISLLIKFPCGKRINRRFHKAVSVKVLHDYVYAQDEAPARYQIFTSFPRAPIAGCSTDEVISTQSHPLIQDAGLNRNDTVFVQNVGEDSSSDDEDR': [np.float32(0.2607552), np.float32(0.24202442), np.float32(0.31236693), np.float32(0.40355322), np.float32(0.4665806), np.float32(0.45084444), np.float32(0.25119233), np.float32(0.22118175), np.float32(0.20418046), np.float32(0.22016424), np.float32(0.21980096), np.float32(0.21750978), np.float32(0.21916993), np.float32(0.2060045), np.float32(0.20731696), np.float32(0.18285419), np.float32(0.18960886), np.float32(0.21245071), np.float32(0.23913993), np.float32(0.19910291), np.float32(0.21424799), np.float32(0.24268234), np.float32(0.24384417), np.float32(0.23533072), np.float32(0.24441198), np.float32(0.25109845), np.float32(0.24384417), np.float32(0.24233194), np.float32(0.24225824), np.float32(0.21777202), np.float32(0.2032694), np.float32(0.18832748), np.float32(0.1875057), np.float32(0.17556043), np.float32(0.16201898), np.float32(0.15404613), np.float32(0.16620417), np.float32(0.16075796), np.float32(0.16205065), np.float32(0.17238094), np.float32(0.18520404), np.float32(0.1722802), np.float32(0.16286334), np.float32(0.17223133), np.float32(0.1618409), np.float32(0.15091492), np.float32(0.14071791), np.float32(0.13728988), np.float32(0.11245079), np.float32(0.10831135), np.float32(0.10642283), np.float32(0.09672035), np.float32(0.075602934), np.float32(0.073987186), np.float32(0.07490438), np.float32(0.06803621), np.float32(0.07078389), np.float32(0.07182806), np.float32(0.08073933), np.float32(0.08620277), np.float32(0.085570715), np.float32(0.09153766), np.float32(0.09551414), np.float32(0.08905424), np.float32(0.08304071), np.float32(0.08865576), np.float32(0.08706299), np.float32(0.08168902), np.float32(0.07880833), np.float32(0.085089184), np.float32(0.0876417), np.float32(0.09947116), np.float32(0.11726951), np.float32(0.12449484), np.float32(0.13789265), np.float32(0.15419164), np.float32(0.16705944), np.float32(0.16721833), np.float32(0.16215175), np.float32(0.1598087), np.float32(0.1559126), np.float32(0.13560379), np.float32(0.11668359), np.float32(0.09247981), np.float32(0.08482807), np.float32(0.06940489), np.float32(0.059940454), np.float32(0.060991727), np.float32(0.05915976), np.float32(0.05867702), np.float32(0.06371611), np.float32(0.0684206), np.float32(0.08232687), np.float32(0.0879205), np.float32(0.08592337), np.float32(0.08674567), np.float32(0.07871011), np.float32(0.07620016), np.float32(0.084242545), np.float32(0.07621727), np.float32(0.07267076), np.float32(0.076150745), np.float32(0.079160415), np.float32(0.08270241), np.float32(0.087627344), np.float32(0.08527431), np.float32(0.0869251), np.float32(0.08362333), np.float32(0.08090639), np.float32(0.07853653), np.float32(0.07374071), np.float32(0.07059809), np.float32(0.06875537), np.float32(0.06412862), np.float32(0.056498177), np.float32(0.057437725), np.float32(0.052089036), np.float32(0.047536734), np.float32(0.04586547), np.float32(0.039397463), np.float32(0.039329484), np.float32(0.035772305), np.float32(0.030870538), np.float32(0.033691622), np.float32(0.033889897), np.float32(0.03316881), np.float32(0.03247164), np.float32(0.035684146), np.float32(0.035726808), np.float32(0.042619884), np.float32(0.044068597), np.float32(0.05076475), np.float32(0.06145192), np.float32(0.06644856), np.float32(0.075222515), np.float32(0.087190084), np.float32(0.07825319), np.float32(0.0668258), np.float32(0.07661025), np.float32(0.07820693), np.float32(0.075467266), np.float32(0.072100066), np.float32(0.08161088), np.float32(0.089794464), np.float32(0.095207386), np.float32(0.1030892), np.float32(0.111580715), np.float32(0.10687827), np.float32(0.10403441), np.float32(0.098009914), np.float32(0.092310056), np.float32(0.0856359), np.float32(0.09357309), np.float32(0.092926934), np.float32(0.094362624), np.float32(0.09469379), np.float32(0.10810643), np.float32(0.11578525), np.float32(0.12724791), np.float32(0.13736615), np.float32(0.15957321), np.float32(0.18497317), np.float32(0.18367411), np.float32(0.1983714), np.float32(0.21435153), np.float32(0.25035825), np.float32(0.24846831), np.float32(0.2940354), np.float32(0.30150753), np.float32(0.29981023), np.float32(0.30261746), np.float32(0.30789873), np.float32(0.32582748), np.float32(0.3203996), np.float32(0.34340551), np.float32(0.3560439), np.float32(0.35796577), np.float32(0.3660248), np.float32(0.37247255), np.float32(0.37264243), np.float32(0.38390923), np.float32(0.39634272), np.float32(0.42303422), np.float32(0.42622095), np.float32(0.41951522), np.float32(0.44921425), np.float32(0.5022869), np.float32(0.51379985), np.float32(0.53307015), np.float32(0.5536181), np.float32(0.5524034), np.float32(0.5394417), np.float32(0.5452898), np.float32(0.5545681), np.float32(0.5555205), np.float32(0.56753), np.float32(0.5993505), np.float32(0.61902815), np.float32(0.6313232), np.float32(0.64606047), np.float32(0.6725002), np.float32(0.67247885), np.float32(0.686454), np.float32(0.70656425), np.float32(0.70354944), np.float32(0.6789058), np.float32(0.6744552), np.float32(0.66963106), np.float32(0.68473125), np.float32(0.6622379), np.float32(0.63310814), np.float32(0.6630443), np.float32(0.66511023), np.float32(0.65779555), np.float32(0.61892027), np.float32(0.59313804), np.float32(0.5691009), np.float32(0.55737054), np.float32(0.56187105), np.float32(0.55736023), np.float32(0.5871031), np.float32(0.56525886), np.float32(0.54661167), np.float32(0.5535573), np.float32(0.5434033), np.float32(0.48928893), np.float32(0.44142327), np.float32(0.47440845), np.float32(0.52771693), np.float32(0.5253642), np.float32(0.52765536), np.float32(0.5479241), np.float32(0.5256317), np.float32(0.5334495), np.float32(0.5069233), np.float32(0.43822527), np.float32(0.3629113), np.float32(0.31444842), np.float32(0.28396276), np.float32(0.27366528), np.float32(0.26667348), np.float32(0.2844667), np.float32(0.31212384), np.float32(0.33315364), np.float32(0.332643), np.float32(0.3393092), np.float32(0.35236794), np.float32(0.35452133), np.float32(0.3386788), np.float32(0.32501927), np.float32(0.35643968), np.float32(0.32859918), np.float32(0.30279723), np.float32(0.30948308), np.float32(0.24983215), np.float32(0.2520353), np.float32(0.25858426), np.float32(0.25450253), np.float32(0.24754731), np.float32(0.2746471), np.float32(0.27386722), np.float32(0.26567408), np.float32(0.26799136), np.float32(0.27555475), np.float32(0.28218508), np.float32(0.26302877), np.float32(0.25477415), np.float32(0.24749327), np.float32(0.25031662), np.float32(0.2596465), np.float32(0.26131096), np.float32(0.20432585), np.float32(0.229751), np.float32(0.23046625), np.float32(0.21673976), np.float32(0.18584031), np.float32(0.19421859), np.float32(0.17623755), np.float32(0.15144376), np.float32(0.1540145), np.float32(0.16308554), np.float32(0.16397005), np.float32(0.18242516), np.float32(0.19136472), np.float32(0.20809035), np.float32(0.2536518), np.float32(0.26658452), np.float32(0.26803833), np.float32(0.27353308), np.float32(0.28486276), np.float32(0.2941892), np.float32(0.2956734), np.float32(0.30877188), np.float32(0.30250356), np.float32(0.29667923), np.float32(0.30142963), np.float32(0.29394263), np.float32(0.3051719), np.float32(0.3240388), np.float32(0.3192799), np.float32(0.29914498), np.float32(0.3370276), np.float32(0.40143514), np.float32(0.4515001), np.float32(0.4439269), np.float32(0.46005794), np.float32(0.46953842), np.float32(0.4067345), np.float32(0.44971994), np.float32(0.5242559), np.float32(0.5861434), np.float32(0.5991265), np.float32(0.5819001), np.float32(0.6675353), np.float32(0.7591135), np.float32(0.7749523), np.float32(0.77046776), np.float32(0.7999131), np.float32(0.84208816), np.float32(0.8740192), np.float32(0.8949288), np.float32(0.9039576), np.float32(0.9147602), np.float32(0.9260465), np.float32(0.92223024), np.float32(0.9229012), np.float32(0.91050243), np.float32(0.91969216), np.float32(0.9214348), np.float32(0.92321295), np.float32(0.92085713), np.float32(0.93213755), np.float32(0.933413), np.float32(0.9393208), np.float32(0.9446419), np.float32(0.9457609), np.float32(0.9497142), np.float32(0.9464075), np.float32(0.9352615), np.float32(0.95172846), np.float32(0.94382125), np.float32(0.9578663)], 'MGSRASTLLREEEIEEIKKETGFSHSQITRLYSRFTSLDKGENGTLSREDFQRIPELAINPLGDRIINAFFPDGEDQVNFRGFMRTLAHFRPVEDNEKNKNLSNTEPLNSRTNKLHFAFQLYDLDRDDKISRDELLQVGAALAHGDTRVCYVGGGGGGGGGGRFGLNVQLQAQLAGPALLCNVCSADFGLVQIMPPSSGPSGSSPVVTCNCCELAVT': [np.float32(0.67960614), np.float32(0.62368613), np.float32(0.557992), np.float32(0.61411995), np.float32(0.63754773), np.float32(0.56617117), np.float32(0.5145104), np.float32(0.50004566), np.float32(0.45229352), np.float32(0.41380283), np.float32(0.43140334), np.float32(0.41501504), np.float32(0.4154922), np.float32(0.39396286), np.float32(0.39312404), np.float32(0.37188926), np.float32(0.32062143), np.float32(0.31104222), np.float32(0.31759202), np.float32(0.30714285), np.float32(0.2991185), np.float32(0.2822216), np.float32(0.25933716), np.float32(0.20650692), np.float32(0.18385507), np.float32(0.18166757), np.float32(0.17957705), np.float32(0.18093246), np.float32(0.18964916), np.float32(0.19638853), np.float32(0.2050797), np.float32(0.20846495), np.float32(0.20175138), np.float32(0.20942523), np.float32(0.20325565), np.float32(0.19670902), np.float32(0.2048219), np.float32(0.21871622), np.float32(0.22005342), np.float32(0.22485231), np.float32(0.2709888), np.float32(0.26716226), np.float32(0.22618568), np.float32(0.23677905), np.float32(0.24173053), np.float32(0.20294586), np.float32(0.20172736), np.float32(0.20296569), np.float32(0.1989395), np.float32(0.21127568), np.float32(0.20525381), np.float32(0.18031384), np.float32(0.18407792), np.float32(0.18132748), np.float32(0.1441215), np.float32(0.14084123), np.float32(0.1298359), np.float32(0.13885434), np.float32(0.11460308), np.float32(0.0961104), np.float32(0.08654488), np.float32(0.099261075), np.float32(0.10539369), np.float32(0.12128376), np.float32(0.09776948), np.float32(0.09640504), np.float32(0.09491117), np.float32(0.08768171), np.float32(0.07162341), np.float32(0.08134662), np.float32(0.08228937), np.float32(0.08036968), np.float32(0.07182089), np.float32(0.07265291), np.float32(0.07448328), np.float32(0.06607792), np.float32(0.06845349), np.float32(0.06876221), np.float32(0.066017225), np.float32(0.06886974), np.float32(0.081091315), np.float32(0.07388469), np.float32(0.082610264), np.float32(0.09562827), np.float32(0.09490538), np.float32(0.09378299), np.float32(0.109294415), np.float32(0.10622039), np.float32(0.11421553), np.float32(0.11913324), np.float32(0.12499246), np.float32(0.13547032), np.float32(0.154887), np.float32(0.16099581), np.float32(0.17878997), np.float32(0.20256518), np.float32(0.21507378), np.float32(0.21585596), np.float32(0.21710646), np.float32(0.22813803), np.float32(0.21746126), np.float32(0.198486), np.float32(0.22213244), np.float32(0.22062404), np.float32(0.21880862), np.float32(0.19543365), np.float32(0.18070659), np.float32(0.15043077), np.float32(0.13733615), np.float32(0.12841757), np.float32(0.102495246), np.float32(0.089100085), np.float32(0.06529013), np.float32(0.064285986), np.float32(0.073664196), np.float32(0.08170981), np.float32(0.07430643), np.float32(0.08050891), np.float32(0.075820215), np.float32(0.07223695), np.float32(0.07945145), np.float32(0.08102784), np.float32(0.0773075), np.float32(0.07090759), np.float32(0.0663062), np.float32(0.06925406), np.float32(0.06326921), np.float32(0.059960917), np.float32(0.06745465), np.float32(0.07258313), np.float32(0.08233322), np.float32(0.07943089), np.float32(0.09796322), np.float32(0.118766405), np.float32(0.13000731), np.float32(0.12645839), np.float32(0.134078), np.float32(0.12555653), np.float32(0.09487329), np.float32(0.0714717), np.float32(0.07627924), np.float32(0.052731145), np.float32(0.059611265), np.float32(0.06782004), np.float32(0.05824268), np.float32(0.046294164), np.float32(0.057345055), np.float32(0.07213212), np.float32(0.09398728), np.float32(0.101413906), np.float32(0.14699976), np.float32(0.1804827), np.float32(0.20503363), np.float32(0.19605295), np.float32(0.17194293), np.float32(0.17359953), np.float32(0.1287684), np.float32(0.120848015), np.float32(0.11774154), np.float32(0.10825073), np.float32(0.10507915), np.float32(0.109804176), np.float32(0.100301474), np.float32(0.09298731), np.float32(0.09135528), np.float32(0.09133498), np.float32(0.085752524), np.float32(0.08005631), np.float32(0.072788246), np.float32(0.06892118), np.float32(0.059895758), np.float32(0.054092657), np.float32(0.050891925), np.float32(0.047778126), np.float32(0.04780118), np.float32(0.04898122), np.float32(0.057978675), np.float32(0.055061646), np.float32(0.061547175), np.float32(0.064135514), np.float32(0.073453076), np.float32(0.081335396), np.float32(0.0962669), np.float32(0.12859368), np.float32(0.15856045), np.float32(0.17084648), np.float32(0.15449555), np.float32(0.15633431), np.float32(0.2104977), np.float32(0.2092729), np.float32(0.28454903), np.float32(0.3476749), np.float32(0.36752132), np.float32(0.37785828), np.float32(0.39636773), np.float32(0.38953385), np.float32(0.37264243), np.float32(0.31503463), np.float32(0.21934387), np.float32(0.25491342), np.float32(0.24325225), np.float32(0.35635608), np.float32(0.41772258), np.float32(0.4437185), np.float32(0.42672235), np.float32(0.45443517), np.float32(0.44839582), np.float32(0.4557759), np.float32(0.37725168), np.float32(0.32930788), np.float32(0.27064407), np.float32(0.2728179), np.float32(0.317309), np.float32(0.3074771), np.float32(0.33815238), np.float32(0.24436231), np.float32(0.31899396)], 'MPPKSATVSAKAASIPNRPKNIDKHLNGTPAGSSGGRPSKDAYSQEQDQYKREIDRLQSEISELRLKIGDPKTGGSHGPLVARRKALRDEMDALRQEQSKGKSSRGKLLDQIKAANDSVQRKIKELNANRAKLPYKSSVEVDAKIRQLESQIESGTMRIVEEKKALTEIQNLRKARKLVDAFGPQQELIEAEKEQIEELRKQLDDPHNKSTNDRWSEIKRELDQINEQLDESSKSRDKLFEERNKLQDALTEVFNKKRESSTRHKEANEKYYAKMQEDQQRRIDRQKAERDAQEKAEIEQVHIEMREQAALPAYGREIEDCRTLILHFDKLMGNAPSIEENPSEDPKSTASTTLPKIKEIRQVDGKDGFEGMVAIKKKGAEEEEFFMGGGGGGGKKNKKSKKPATEAPANNQALNLPLSTINALYALAVPVPMTREDVVKTIATLSEKKNWFTENQARVTKERIAETEAKIAAAQARLKTNTATPVEPSAETESAPTEKEAESPDPAQ': [np.float32(0.96497136), np.float32(0.96606535), np.float32(0.9671177), np.float32(0.9670721), np.float32(0.9683318), np.float32(0.9712271), np.float32(0.97138184), np.float32(0.97193706), np.float32(0.9743361), np.float32(0.975181), np.float32(0.9757106), np.float32(0.97640765), np.float32(0.9763347), np.float32(0.975194), np.float32(0.9762933), np.float32(0.97720796), np.float32(0.9761075), np.float32(0.9765845), np.float32(0.9767999), np.float32(0.9775349), np.float32(0.97707295), np.float32(0.97702366), np.float32(0.9777184), np.float32(0.977228), np.float32(0.9769544), np.float32(0.9779455), np.float32(0.97815156), np.float32(0.9775994), np.float32(0.97841704), np.float32(0.9775113), np.float32(0.97573483), np.float32(0.974686), np.float32(0.9708466), np.float32(0.96769184), np.float32(0.9629083), np.float32(0.95699996), np.float32(0.94172347), np.float32(0.92844373), np.float32(0.91062903), np.float32(0.8937121), np.float32(0.8817762), np.float32(0.861001), np.float32(0.8249002), np.float32(0.80124974), np.float32(0.7800578), np.float32(0.7527846), np.float32(0.7279676), np.float32(0.705671), np.float32(0.6749356), np.float32(0.63192356), np.float32(0.5739852), np.float32(0.539495), np.float32(0.4822875), np.float32(0.45446625), np.float32(0.4511566), np.float32(0.4589867), np.float32(0.43842912), np.float32(0.42331994), np.float32(0.4206068), np.float32(0.4488208), np.float32(0.4859672), np.float32(0.50006306), np.float32(0.56245667), np.float32(0.601459), np.float32(0.64290816), np.float32(0.69420326), np.float32(0.72830075), np.float32(0.7583881), np.float32(0.7389343), np.float32(0.76548576), np.float32(0.7607805), np.float32(0.78130424), np.float32(0.78405106), np.float32(0.8039355), np.float32(0.78171915), np.float32(0.7523002), np.float32(0.79012597), np.float32(0.8033843), np.float32(0.7936681), np.float32(0.78164786), np.float32(0.78189564), np.float32(0.76388514), np.float32(0.7465058), np.float32(0.7342582), np.float32(0.7078626), np.float32(0.68095404), np.float32(0.6574235), np.float32(0.6521285), np.float32(0.6537285), np.float32(0.62803197), np.float32(0.6334489), np.float32(0.62837577), np.float32(0.62198496), np.float32(0.62428355), np.float32(0.63521624), np.float32(0.62931), np.float32(0.6331675), np.float32(0.6219529), np.float32(0.62503564), np.float32(0.6230514), np.float32(0.60218835), np.float32(0.5985099), np.float32(0.60835767), np.float32(0.60894734), np.float32(0.6129004), np.float32(0.61659086), np.float32(0.6161601), np.float32(0.6194108), np.float32(0.6118451), np.float32(0.61149377), np.float32(0.6047261), np.float32(0.59637326), np.float32(0.5878983), np.float32(0.5796302), np.float32(0.5416675), np.float32(0.52918506), np.float32(0.51206833), np.float32(0.50424176), np.float32(0.5070547), np.float32(0.50114584), np.float32(0.54271847), np.float32(0.539336), np.float32(0.54513603), np.float32(0.56418335), np.float32(0.5915676), np.float32(0.5762827), np.float32(0.5675425), np.float32(0.58322054), np.float32(0.59488547), np.float32(0.583796), np.float32(0.56662446), np.float32(0.5729641), np.float32(0.5610409), np.float32(0.52276516), np.float32(0.5360979), np.float32(0.5522499), np.float32(0.51531374), np.float32(0.509009), np.float32(0.55493593), np.float32(0.55911845), np.float32(0.5518999), np.float32(0.55660695), np.float32(0.5450411), np.float32(0.5163328), np.float32(0.46390364), np.float32(0.47192433), np.float32(0.4743004), np.float32(0.4694364), np.float32(0.47069576), np.float32(0.4652751), np.float32(0.46257252), np.float32(0.4458314), np.float32(0.43536508), np.float32(0.42675593), np.float32(0.44140866), np.float32(0.42976156), np.float32(0.45437413), np.float32(0.45869276), np.float32(0.44593763), np.float32(0.4386309), np.float32(0.45190045), np.float32(0.45392922), np.float32(0.4659876), np.float32(0.4588226), np.float32(0.47538152), np.float32(0.47900683), np.float32(0.4731601), np.float32(0.48624504), np.float32(0.49929896), np.float32(0.49613136), np.float32(0.4911456), np.float32(0.50531465), np.float32(0.5152224), np.float32(0.50888664), np.float32(0.54121125), np.float32(0.54049575), np.float32(0.51722), np.float32(0.5013969), np.float32(0.5139528), np.float32(0.49545693), np.float32(0.48901784), np.float32(0.4962574), np.float32(0.5076245), np.float32(0.4892944), np.float32(0.489916), np.float32(0.4969896), np.float32(0.505862), np.float32(0.5111546), np.float32(0.54280436), np.float32(0.5617798), np.float32(0.56139314), np.float32(0.56093764), np.float32(0.56101567), np.float32(0.56014013), np.float32(0.5551096), np.float32(0.5576708), np.float32(0.55965835), np.float32(0.56442213), np.float32(0.5716453), np.float32(0.5660095), np.float32(0.5756154), np.float32(0.5850587), np.float32(0.5817968), np.float32(0.5808138), np.float32(0.5820096), np.float32(0.5810179), np.float32(0.5723356), np.float32(0.5739106), np.float32(0.58421016), np.float32(0.57714283), np.float32(0.5515663), np.float32(0.5514921), np.float32(0.5479766), np.float32(0.52764636), np.float32(0.51186776), np.float32(0.518912), np.float32(0.5042645), np.float32(0.50504524), np.float32(0.50366277), np.float32(0.50641274), np.float32(0.5061087), np.float32(0.49788445), np.float32(0.51083374), np.float32(0.495882), np.float32(0.49640423), np.float32(0.48212275), np.float32(0.47549093), np.float32(0.47497383), np.float32(0.4746225), np.float32(0.47434032), np.float32(0.47684312), np.float32(0.48673573), np.float32(0.5058635), np.float32(0.5180991), np.float32(0.5201249), np.float32(0.5172726), np.float32(0.51557386), np.float32(0.5280421), np.float32(0.5156704), np.float32(0.49898985), np.float32(0.5056896), np.float32(0.50842613), np.float32(0.49671274), np.float32(0.49585223), np.float32(0.5093563), np.float32(0.52235734), np.float32(0.50369054), np.float32(0.51063794), np.float32(0.5160958), np.float32(0.50580466), np.float32(0.50668746), np.float32(0.54105616), np.float32(0.5740288), np.float32(0.57531273), np.float32(0.5840319), np.float32(0.5819675), np.float32(0.575079), np.float32(0.5724752), np.float32(0.58109057), np.float32(0.5771866), np.float32(0.57046914), np.float32(0.5776905), np.float32(0.58281606), np.float32(0.5809478), np.float32(0.57672274), np.float32(0.58056784), np.float32(0.5838092), np.float32(0.5801737), np.float32(0.5798413), np.float32(0.58226454), np.float32(0.57499677), np.float32(0.56947637), np.float32(0.5712336), np.float32(0.5657167), np.float32(0.56422055), np.float32(0.56711936), np.float32(0.5671994), np.float32(0.56361455), np.float32(0.56209344), np.float32(0.5691182), np.float32(0.572412), np.float32(0.5721616), np.float32(0.57021356), np.float32(0.5755114), np.float32(0.5772422), np.float32(0.5793215), np.float32(0.57295346), np.float32(0.57799053), np.float32(0.5764396), np.float32(0.57502526), np.float32(0.56592035), np.float32(0.54904044), np.float32(0.54118437), np.float32(0.51317066), np.float32(0.5045588), np.float32(0.5101986), np.float32(0.5033478), np.float32(0.49709445), np.float32(0.49820203), np.float32(0.48955506), np.float32(0.49007455), np.float32(0.48406833), np.float32(0.46823794), np.float32(0.46340135), np.float32(0.45559964), np.float32(0.44423017), np.float32(0.4011754), np.float32(0.38702708), np.float32(0.39437407), np.float32(0.37162843), np.float32(0.33816856), np.float32(0.3184812), np.float32(0.3036697), np.float32(0.26665053), np.float32(0.2636328), np.float32(0.23945269), np.float32(0.23153353), np.float32(0.26266208), np.float32(0.26751524), np.float32(0.27945223), np.float32(0.31936738), np.float32(0.3178503), np.float32(0.3139592), np.float32(0.3200195), np.float32(0.3414939), np.float32(0.3831176), np.float32(0.43095404), np.float32(0.5034184), np.float32(0.5734234), np.float32(0.6048268), np.float32(0.64438), np.float32(0.68394345), np.float32(0.7522922), np.float32(0.7581957), np.float32(0.75386935), np.float32(0.79908925), np.float32(0.8078502), np.float32(0.84232485), np.float32(0.8455617), np.float32(0.86052126), np.float32(0.89308006), np.float32(0.91369843), np.float32(0.9191764), np.float32(0.9314347), np.float32(0.946968), np.float32(0.94763917), np.float32(0.9452376), np.float32(0.9465738), np.float32(0.93186265), np.float32(0.93397087), np.float32(0.92769223), np.float32(0.91055954), np.float32(0.90175515), np.float32(0.8763855), np.float32(0.8848487), np.float32(0.8612021), np.float32(0.8214557), np.float32(0.8184993), np.float32(0.81782615), np.float32(0.76187503), np.float32(0.74583894), np.float32(0.7275308), np.float32(0.7413403), np.float32(0.7607836), np.float32(0.8089434), np.float32(0.86084044), np.float32(0.89148223), np.float32(0.9088981), np.float32(0.88285905), np.float32(0.89730316), np.float32(0.90152735), np.float32(0.89693576), np.float32(0.9039435), np.float32(0.9165887), np.float32(0.9135961), np.float32(0.9143186), np.float32(0.9201314), np.float32(0.92611724), np.float32(0.93339527), np.float32(0.9362244), np.float32(0.9537023), np.float32(0.95818985), np.float32(0.96044165), np.float32(0.9633826), np.float32(0.96716547), np.float32(0.9658658), np.float32(0.96850675), np.float32(0.97143507), np.float32(0.9695523), np.float32(0.9724266), np.float32(0.97285616), np.float32(0.97575706), np.float32(0.97776186), np.float32(0.97713476), np.float32(0.9785751), np.float32(0.9806969), np.float32(0.981294), np.float32(0.98231333), np.float32(0.9833161), np.float32(0.9831843), np.float32(0.9830269), np.float32(0.98261905), np.float32(0.9826685), np.float32(0.98225236), np.float32(0.980339), np.float32(0.97875273), np.float32(0.97716695), np.float32(0.9724063), np.float32(0.96724254), np.float32(0.9551923), np.float32(0.9436141), np.float32(0.9120125), np.float32(0.8970732), np.float32(0.8754877), np.float32(0.8361435), np.float32(0.81158185), np.float32(0.76906085), np.float32(0.71217686), np.float32(0.68105525), np.float32(0.640726), np.float32(0.6557175), np.float32(0.61304414), np.float32(0.5891896), np.float32(0.59737587), np.float32(0.6011832), np.float32(0.6701012), np.float32(0.6237944), np.float32(0.6490283), np.float32(0.6614525), np.float32(0.6259434), np.float32(0.570262), np.float32(0.5603781), np.float32(0.5797239), np.float32(0.5760126), np.float32(0.5479217), np.float32(0.5737137), np.float32(0.5861735), np.float32(0.5811637), np.float32(0.5358885), np.float32(0.52990085), np.float32(0.50275433), np.float32(0.47882882), np.float32(0.44515577), np.float32(0.431833), np.float32(0.40541503), np.float32(0.39529958), np.float32(0.39882356), np.float32(0.39623186), np.float32(0.39182243), np.float32(0.37960517), np.float32(0.38081977), np.float32(0.37686595), np.float32(0.38104534), np.float32(0.37953827), np.float32(0.38581488), np.float32(0.37591562), np.float32(0.37360975), np.float32(0.3883391), np.float32(0.39276937), np.float32(0.39266804), np.float32(0.39741164), np.float32(0.40529), np.float32(0.4132312), np.float32(0.4245732), np.float32(0.43026304), np.float32(0.47178802), np.float32(0.4890387), np.float32(0.5451494), np.float32(0.5524408), np.float32(0.5930243), np.float32(0.63227475), np.float32(0.6548392), np.float32(0.68698716), np.float32(0.713193), np.float32(0.7500603), np.float32(0.7785589), np.float32(0.795004), np.float32(0.8033893), np.float32(0.8119447), np.float32(0.83535475), np.float32(0.8472491), np.float32(0.8721906), np.float32(0.88777065), np.float32(0.9179956), np.float32(0.934328), np.float32(0.94367635), np.float32(0.95542514), np.float32(0.96193147), np.float32(0.96681887), np.float32(0.96902454), np.float32(0.9730272), np.float32(0.97416556), np.float32(0.9758617), np.float32(0.9760467), np.float32(0.9754917), np.float32(0.97735006), np.float32(0.97626096), np.float32(0.9755604), np.float32(0.9751472), np.float32(0.97575366), np.float32(0.9734442), np.float32(0.9744615), np.float32(0.97395885), np.float32(0.96906036), np.float32(0.9666208), np.float32(0.966349), np.float32(0.9660087), np.float32(0.9596567)], 'MLHSPHKQPQNHKCGANFLQEDSKEALVFKWLISAGHYQPPRPTESVSALSTVHAVIFKAASSIYNRGHKFYLEKKGGTMASNSLFSAVTPCQQSFFWNKTLPVAFKVVALGEVPDGTVVTVMAGNDENYSAELRNASAVMKNQVARFNDLRFVGRSGRGKSFTLTITVFTNPPQVATYHRAIKVTVDGPREPRRHRQKLDDSKPSLFSDRLSDLGRI': [np.float32(0.9767179), np.float32(0.9706398), np.float32(0.9720328), np.float32(0.9708288), np.float32(0.9673382), np.float32(0.9649907), np.float32(0.96258086), np.float32(0.94896525), np.float32(0.9281744), np.float32(0.91306835), np.float32(0.9020763), np.float32(0.8917144), np.float32(0.87062144), np.float32(0.7863195), np.float32(0.7000572), np.float32(0.61069494), np.float32(0.549518), np.float32(0.47426137), np.float32(0.42059076), np.float32(0.36564082), np.float32(0.32090122), np.float32(0.30570695), np.float32(0.2510528), np.float32(0.19453864), np.float32(0.18402979), np.float32(0.15664916), np.float32(0.16758467), np.float32(0.14911768), np.float32(0.15697543), np.float32(0.17302121), np.float32(0.18726757), np.float32(0.185037), np.float32(0.19807863), np.float32(0.20520428), np.float32(0.19814886), np.float32(0.2019519), np.float32(0.1952845), np.float32(0.17353803), np.float32(0.18432124), np.float32(0.17725916), np.float32(0.17940824), np.float32(0.16942461), np.float32(0.1489605), np.float32(0.14831191), np.float32(0.15083061), np.float32(0.1506703), np.float32(0.14562982), np.float32(0.15728506), np.float32(0.14317057), np.float32(0.11585185), np.float32(0.12532441), np.float32(0.118156254), np.float32(0.0957873), np.float32(0.086209476), np.float32(0.080102906), np.float32(0.08574306), np.float32(0.07974836), np.float32(0.06612051), np.float32(0.07160662), np.float32(0.0686487), np.float32(0.068980254), np.float32(0.06899347), np.float32(0.07517715), np.float32(0.082345225), np.float32(0.085454784), np.float32(0.099749714), np.float32(0.11257186), np.float32(0.11774506), np.float32(0.11175459), np.float32(0.10122064), np.float32(0.105807565), np.float32(0.1023459), np.float32(0.10952142), np.float32(0.1096422), np.float32(0.1011803), np.float32(0.10953379), np.float32(0.11640094), np.float32(0.10810695), np.float32(0.099213034), np.float32(0.08910409), np.float32(0.09040679), np.float32(0.09433671), np.float32(0.092295446), np.float32(0.08799088), np.float32(0.092627585), np.float32(0.09432193), np.float32(0.08495709), np.float32(0.07651353), np.float32(0.07277789), np.float32(0.06819223), np.float32(0.061199695), np.float32(0.05935992), np.float32(0.054454446), np.float32(0.05265776), np.float32(0.04782835), np.float32(0.049398016), np.float32(0.047151186), np.float32(0.046443712), np.float32(0.047646564), np.float32(0.04602648), np.float32(0.050335035), np.float32(0.055682063), np.float32(0.05678975), np.float32(0.05831538), np.float32(0.058955967), np.float32(0.053041954), np.float32(0.048108824), np.float32(0.046039525), np.float32(0.04219168), np.float32(0.039876103), np.float32(0.036358792), np.float32(0.034316346), np.float32(0.03135766), np.float32(0.028065208), np.float32(0.033081822), np.float32(0.036597643), np.float32(0.04471896), np.float32(0.0465335), np.float32(0.0479545), np.float32(0.047867145), np.float32(0.05347521), np.float32(0.05497289), np.float32(0.049691793), np.float32(0.051370576), np.float32(0.053936224), np.float32(0.049907856), np.float32(0.054760434), np.float32(0.054496296), np.float32(0.049444452), np.float32(0.049146865), np.float32(0.055679005), np.float32(0.06732789), np.float32(0.08418803), np.float32(0.087791435), np.float32(0.100464806), np.float32(0.1065111), np.float32(0.1060574), np.float32(0.111231335), np.float32(0.113949224), np.float32(0.106214106), np.float32(0.099211454), np.float32(0.089744106), np.float32(0.09396109), np.float32(0.08997611), np.float32(0.0913275), np.float32(0.091425404), np.float32(0.09895129), np.float32(0.101177484), np.float32(0.10490908), np.float32(0.11438652), np.float32(0.113077134), np.float32(0.102807105), np.float32(0.1016337), np.float32(0.098115735), np.float32(0.0839455), np.float32(0.075354874), np.float32(0.06913637), np.float32(0.064836465), np.float32(0.061816692), np.float32(0.05848538), np.float32(0.06744533), np.float32(0.067128465), np.float32(0.07482052), np.float32(0.08252114), np.float32(0.07966604), np.float32(0.086402774), np.float32(0.086279064), np.float32(0.08184936), np.float32(0.075355634), np.float32(0.07586149), np.float32(0.077915095), np.float32(0.0648382), np.float32(0.07031223), np.float32(0.06963973), np.float32(0.06893981), np.float32(0.07429011), np.float32(0.08645906), np.float32(0.10979633), np.float32(0.1350406), np.float32(0.17122658), np.float32(0.23955403), np.float32(0.26656997), np.float32(0.31729084), np.float32(0.358317), np.float32(0.44085675), np.float32(0.4472647), np.float32(0.40371022), np.float32(0.4984341), np.float32(0.5293441), np.float32(0.54058176), np.float32(0.5942769), np.float32(0.6846069), np.float32(0.7311217), np.float32(0.73779976), np.float32(0.72163016), np.float32(0.77206314), np.float32(0.77227414), np.float32(0.7237588), np.float32(0.8264885), np.float32(0.8176788), np.float32(0.84645903), np.float32(0.8972447), np.float32(0.86800104), np.float32(0.9040659), np.float32(0.9033536), np.float32(0.91038144), np.float32(0.9044571), np.float32(0.8830582), np.float32(0.8524095), np.float32(0.86816216), np.float32(0.83856887), np.float32(0.70372367), np.float32(0.65505743), np.float32(0.7408037), np.float32(0.58992743), np.float32(0.679876), np.float32(0.5918358), np.float32(0.61905867)], 'SYFTPLLPSLQGECLLTVQLCDEDRFDDEEDVEFYLLFAGTSQRHLTSTRRVDHVTLHAVCPAHGCCEAVLVTLCSARPGRPVGSVAQERFLFVQDLAFDVAQFLVSSAGRPAALEDARLLDEFPIPPAESERLDGSVALAMRHMALPEGWSVLGAGEGSEPSPQETLLHFAARRGLWRLALFLLQQPGGRAALRLPNRQGATPVDVARQRGNCRVEELLAR': [np.float32(0.29954073), np.float32(0.29557908), np.float32(0.29514977), np.float32(0.29010934), np.float32(0.29281217), np.float32(0.2968281), np.float32(0.2474389), np.float32(0.22880684), np.float32(0.21989894), np.float32(0.20785668), np.float32(0.18327999), np.float32(0.20412832), np.float32(0.19790767), np.float32(0.19877131), np.float32(0.19173378), np.float32(0.22168049), np.float32(0.26721382), np.float32(0.24708186), np.float32(0.27121258), np.float32(0.2823867), np.float32(0.27502418), np.float32(0.26914462), np.float32(0.23933), np.float32(0.21283679), np.float32(0.17810482), np.float32(0.18842568), np.float32(0.18397537), np.float32(0.1814195), np.float32(0.19724278), np.float32(0.20729557), np.float32(0.23757543), np.float32(0.25094408), np.float32(0.25686568), np.float32(0.25966567), np.float32(0.24085453), np.float32(0.22176789), np.float32(0.17650375), np.float32(0.16077526), np.float32(0.16667104), np.float32(0.17066094), np.float32(0.15908156), np.float32(0.1559997), np.float32(0.15128782), np.float32(0.14230213), np.float32(0.13633494), np.float32(0.13257311), np.float32(0.14431712), np.float32(0.15445034), np.float32(0.15933795), np.float32(0.15863217), np.float32(0.17028672), np.float32(0.18069324), np.float32(0.18740606), np.float32(0.19047046), np.float32(0.17628166), np.float32(0.16626465), np.float32(0.14931859), np.float32(0.13970023), np.float32(0.12431087), np.float32(0.10507113), np.float32(0.08698139), np.float32(0.085229315), np.float32(0.07945768), np.float32(0.059348907), np.float32(0.05518273), np.float32(0.05240015), np.float32(0.05929227), np.float32(0.07139174), np.float32(0.084856115), np.float32(0.097745), np.float32(0.089395), np.float32(0.10127442), np.float32(0.11321226), np.float32(0.13922589), np.float32(0.1358461), np.float32(0.113436975), np.float32(0.11465316), np.float32(0.10271349), np.float32(0.09828593), np.float32(0.09514257), np.float32(0.1035244), np.float32(0.11215277), np.float32(0.0934879), np.float32(0.08894916), np.float32(0.097492285), np.float32(0.09495696), np.float32(0.09653473), np.float32(0.09413845), np.float32(0.08360484), np.float32(0.06956831), np.float32(0.059509218), np.float32(0.050287426), np.float32(0.04450784), np.float32(0.038310815), np.float32(0.034343094), np.float32(0.0350373), np.float32(0.036238827), np.float32(0.03596218), np.float32(0.03745199), np.float32(0.041317277), np.float32(0.040488075), np.float32(0.0423805), np.float32(0.04541702), np.float32(0.051187612), np.float32(0.061027594), np.float32(0.0702372), np.float32(0.07404415), np.float32(0.08244686), np.float32(0.085066654), np.float32(0.081634715), np.float32(0.09537725), np.float32(0.10772486), np.float32(0.10880473), np.float32(0.13546076), np.float32(0.13225977), np.float32(0.13438705), np.float32(0.15691285), np.float32(0.18310918), np.float32(0.20038404), np.float32(0.18812871), np.float32(0.22258106), np.float32(0.24384417), np.float32(0.24384417), np.float32(0.24290656), np.float32(0.25549784), np.float32(0.2515545), np.float32(0.20760556), np.float32(0.18419632), np.float32(0.15713054), np.float32(0.15410809), np.float32(0.14802699), np.float32(0.13339487), np.float32(0.13979918), np.float32(0.14341466), np.float32(0.14221323), np.float32(0.10942432), np.float32(0.1127392), np.float32(0.13149647), np.float32(0.13655919), np.float32(0.12028852), np.float32(0.120866805), np.float32(0.12198472), np.float32(0.105897725), np.float32(0.122210115), np.float32(0.1261433), np.float32(0.12740597), np.float32(0.17896304), np.float32(0.19243722), np.float32(0.23821868), np.float32(0.28199753), np.float32(0.29547375), np.float32(0.26147112), np.float32(0.25763637), np.float32(0.25966978), np.float32(0.2781346), np.float32(0.30755398), np.float32(0.36678663), np.float32(0.36481777), np.float32(0.32531592), np.float32(0.31636804), np.float32(0.28390682), np.float32(0.24103472), np.float32(0.23879956), np.float32(0.25245827), np.float32(0.24326356), np.float32(0.28881496), np.float32(0.23034635), np.float32(0.21780159), np.float32(0.2146468), np.float32(0.15889901), np.float32(0.11922926), np.float32(0.09702397), np.float32(0.07394773), np.float32(0.06233942), np.float32(0.05631328), np.float32(0.056625724), np.float32(0.06067591), np.float32(0.06637257), np.float32(0.06501298), np.float32(0.074946456), np.float32(0.07083685), np.float32(0.06762162), np.float32(0.082781516), np.float32(0.110788286), np.float32(0.12405208), np.float32(0.14085329), np.float32(0.16520956), np.float32(0.19143881), np.float32(0.24516116), np.float32(0.27018422), np.float32(0.29086736), np.float32(0.29110464), np.float32(0.37346068), np.float32(0.4106814), np.float32(0.46295175), np.float32(0.49563017), np.float32(0.51640385), np.float32(0.5732832), np.float32(0.5958613), np.float32(0.62327754), np.float32(0.583743), np.float32(0.6591646), np.float32(0.68034756), np.float32(0.793216), np.float32(0.8297824), np.float32(0.87609476), np.float32(0.873146), np.float32(0.8599744), np.float32(0.86820894), np.float32(0.8443469), np.float32(0.84606504), np.float32(0.7521601), np.float32(0.685479), np.float32(0.5675833), np.float32(0.5134819), np.float32(0.3791478), np.float32(0.38039306), np.float32(0.3002876), np.float32(0.34211925), np.float32(0.4869356), np.float32(0.4248702), np.float32(0.40930426)], 'MSLPQIAPLTANRIQGLPLVSLLFSDTCLCALVRRDPNGFIAALFFYIFFSWSRPVLLAFTDHLQMRSGLAGLVAEMLCGVTGGTRPRLRSLLLAPATKTLPPVSAAGSRRFRSTSSMQGFSEMARERSKTVTSFYNQSAIDVSAEKASVRLTLATLLYSGKSPDGHHILSSARYLHKELPVRIAHRIKGFRSLPFIIGCNPTILQVHELYIRAYHMLSEFPQIKEQDMEARFCKLVQQLLDDHKDVVTMLAQGFRECRRHIQQDETIIRSFLDTTLCSRLGIRMLATHHLALHEDNPDFVGIICRRLSPKKIIEKWVDFARRLCEHQYGNSPRVRINGHVAARFPFIPLPLDYILPELLKNAMRATMESHLDTPYNVPDVVVTIANNDIDFVIRISDRGGGIPHNILDKVMDYHFSTAEESAQDPRMSNLFNNITNSGNQSSPMHGFGFGLPTSRAYAEYLGGSLSVQSMQGIGTDVYLRLRHIDGKGESFRV': [np.float32(0.9408102), np.float32(0.9479107), np.float32(0.9619189), np.float32(0.9664246), np.float32(0.9593692), np.float32(0.96192443), np.float32(0.9576526), np.float32(0.9557376), np.float32(0.93644387), np.float32(0.9092174), np.float32(0.8917937), np.float32(0.86471975), np.float32(0.8583591), np.float32(0.8164599), np.float32(0.79857665), np.float32(0.72432446), np.float32(0.67394197), np.float32(0.6541583), np.float32(0.501603), np.float32(0.44036046), np.float32(0.329569), np.float32(0.31089172), np.float32(0.32693726), np.float32(0.3357877), np.float32(0.33742493), np.float32(0.33555153), np.float32(0.339399), np.float32(0.33271956), np.float32(0.340674), np.float32(0.31648624), np.float32(0.33210328), np.float32(0.32599738), np.float32(0.28994262), np.float32(0.2811575), np.float32(0.31056204), np.float32(0.33510494), np.float32(0.3275576), np.float32(0.335109), np.float32(0.31547147), np.float32(0.32011023), np.float32(0.32944366), np.float32(0.34189025), np.float32(0.35510096), np.float32(0.34665135), np.float32(0.34465772), np.float32(0.34861124), np.float32(0.34904698), np.float32(0.32971042), np.float32(0.31948817), np.float32(0.34080714), np.float32(0.3009602), np.float32(0.29585984), np.float32(0.31727648), np.float32(0.369492), np.float32(0.4040047), np.float32(0.4375907), np.float32(0.4752678), np.float32(0.48563448), np.float32(0.47487947), np.float32(0.4787086), np.float32(0.46366644), np.float32(0.43174794), np.float32(0.43907478), np.float32(0.4013406), np.float32(0.3703874), np.float32(0.3858305), np.float32(0.38945433), np.float32(0.3214989), np.float32(0.263292), np.float32(0.21741621), np.float32(0.17488399), np.float32(0.22343719), np.float32(0.25789654), np.float32(0.21931516), np.float32(0.1633074), np.float32(0.16918693), np.float32(0.18248662), np.float32(0.19900043), np.float32(0.21399668), np.float32(0.17185497), np.float32(0.19361687), np.float32(0.2625161), np.float32(0.25893006), np.float32(0.2326108), np.float32(0.29972154), np.float32(0.38137165), np.float32(0.47967708), np.float32(0.57140744), np.float32(0.7369215), np.float32(0.8509348), np.float32(0.8601359), np.float32(0.9040329), np.float32(0.92557967), np.float32(0.9292563), np.float32(0.9498972), np.float32(0.95851094), np.float32(0.95582676), np.float32(0.9514881), np.float32(0.9529776), np.float32(0.9476849), np.float32(0.94064295), np.float32(0.9515268), np.float32(0.953067), np.float32(0.95439154), np.float32(0.955814), np.float32(0.9607949), np.float32(0.96430767), np.float32(0.9677154), np.float32(0.9710713), np.float32(0.9711099), np.float32(0.9638277), np.float32(0.96401227), np.float32(0.9671805), np.float32(0.96119297), np.float32(0.9610813), np.float32(0.960074), np.float32(0.9564853), np.float32(0.9500998), np.float32(0.9336022), np.float32(0.90285194), np.float32(0.87544996), np.float32(0.8488298), np.float32(0.7587598), np.float32(0.7095639), np.float32(0.680382), np.float32(0.6425158), np.float32(0.6291425), np.float32(0.60941964), np.float32(0.5952252), np.float32(0.61803937), np.float32(0.6263867), np.float32(0.5629358), np.float32(0.50087345), np.float32(0.47811532), np.float32(0.4499359), np.float32(0.37299877), np.float32(0.30891815), np.float32(0.29824403), np.float32(0.20974855), np.float32(0.19887917), np.float32(0.15049617), np.float32(0.12943438), np.float32(0.10435984), np.float32(0.09699044), np.float32(0.1059788), np.float32(0.101420686), np.float32(0.0719018), np.float32(0.07053707), np.float32(0.06593583), np.float32(0.055883173), np.float32(0.058647957), np.float32(0.05387212), np.float32(0.054629557), np.float32(0.06564754), np.float32(0.054650284), np.float32(0.052737456), np.float32(0.057742197), np.float32(0.04933095), np.float32(0.040306587), np.float32(0.036419697), np.float32(0.03643404), np.float32(0.033215128), np.float32(0.036204986), np.float32(0.03809901), np.float32(0.038543884), np.float32(0.042383503), np.float32(0.055595927), np.float32(0.06785833), np.float32(0.06335324), np.float32(0.06850978), np.float32(0.077458434), np.float32(0.079758875), np.float32(0.06997781), np.float32(0.06445108), np.float32(0.055331986), np.float32(0.061161686), np.float32(0.05065689), np.float32(0.048547495), np.float32(0.051524088), np.float32(0.046940967), np.float32(0.050858114), np.float32(0.056399956), np.float32(0.053073805), np.float32(0.052888196), np.float32(0.05674213), np.float32(0.054191094), np.float32(0.05040645), np.float32(0.050157245), np.float32(0.04926853), np.float32(0.0491173), np.float32(0.043583263), np.float32(0.038509417), np.float32(0.039550666), np.float32(0.036656946), np.float32(0.036184527), np.float32(0.03098998), np.float32(0.03130022), np.float32(0.03538486), np.float32(0.03112896), np.float32(0.026614958), np.float32(0.026775029), np.float32(0.025652139), np.float32(0.021147434), np.float32(0.019906128), np.float32(0.018897943), np.float32(0.018721137), np.float32(0.01824605), np.float32(0.018886097), np.float32(0.022999652), np.float32(0.024615189), np.float32(0.02777207), np.float32(0.032044232), np.float32(0.03417436), np.float32(0.03758355), np.float32(0.040082872), np.float32(0.045815937), np.float32(0.05193877), np.float32(0.05117528), np.float32(0.051801406), np.float32(0.05871607), np.float32(0.064102724), np.float32(0.05922533), np.float32(0.06101623), np.float32(0.07582157), np.float32(0.07179856), np.float32(0.061812975), np.float32(0.073348224), np.float32(0.082067266), np.float32(0.074928805), np.float32(0.072743416), np.float32(0.08749527), np.float32(0.090507396), np.float32(0.08111479), np.float32(0.09129828), np.float32(0.09165919), np.float32(0.07370641), np.float32(0.0690992), np.float32(0.06497703), np.float32(0.05613716), np.float32(0.044367004), np.float32(0.039490983), np.float32(0.04582267), np.float32(0.045231137), np.float32(0.040668074), np.float32(0.042638928), np.float32(0.04928384), np.float32(0.04928213), np.float32(0.046883646), np.float32(0.05752641), np.float32(0.0659238), np.float32(0.058524325), np.float32(0.061023396), np.float32(0.071896054), np.float32(0.07654329), np.float32(0.071733855), np.float32(0.06885154), np.float32(0.06606453), np.float32(0.05561138), np.float32(0.053376015), np.float32(0.05821686), np.float32(0.059175264), np.float32(0.05306211), np.float32(0.055445325), np.float32(0.06260533), np.float32(0.066857666), np.float32(0.05764773), np.float32(0.059937466), np.float32(0.06483267), np.float32(0.06443497), np.float32(0.059026938), np.float32(0.058152184), np.float32(0.048940763), np.float32(0.04539455), np.float32(0.0417432), np.float32(0.040413618), np.float32(0.033030476), np.float32(0.029781768), np.float32(0.028711332), np.float32(0.027892746), np.float32(0.025023095), np.float32(0.025224604), np.float32(0.025985511), np.float32(0.026481394), np.float32(0.029531812), np.float32(0.032672245), np.float32(0.035499834), np.float32(0.037094846), np.float32(0.04012776), np.float32(0.03671913), np.float32(0.035746403), np.float32(0.038102653), np.float32(0.03650775), np.float32(0.029829731), np.float32(0.028952757), np.float32(0.03281376), np.float32(0.03593279), np.float32(0.036407836), np.float32(0.038824778), np.float32(0.04547539), np.float32(0.05544269), np.float32(0.06316318), np.float32(0.061546598), np.float32(0.060343653), np.float32(0.069250874), np.float32(0.07189392), np.float32(0.066392995), np.float32(0.060950823), np.float32(0.059037693), np.float32(0.050500575), np.float32(0.041725732), np.float32(0.04063801), np.float32(0.038336758), np.float32(0.038917832), np.float32(0.03730391), np.float32(0.04476156), np.float32(0.04972192), np.float32(0.055083007), np.float32(0.061896678), np.float32(0.06268265), np.float32(0.06676933), np.float32(0.07394974), np.float32(0.07472562), np.float32(0.077795066), np.float32(0.06653714), np.float32(0.062067233), np.float32(0.06882875), np.float32(0.080437995), np.float32(0.07584068), np.float32(0.07618483), np.float32(0.087791435), np.float32(0.100757174), np.float32(0.09515177), np.float32(0.115317576), np.float32(0.122274645), np.float32(0.12187286), np.float32(0.11194557), np.float32(0.11637898), np.float32(0.13973577), np.float32(0.113437444), np.float32(0.110060155), np.float32(0.10333559), np.float32(0.106391296), np.float32(0.11213449), np.float32(0.09151984), np.float32(0.077258654), np.float32(0.06955316), np.float32(0.067200884), np.float32(0.06527816), np.float32(0.054722916), np.float32(0.061740693), np.float32(0.058017414), np.float32(0.05004718), np.float32(0.044852175), np.float32(0.049082603), np.float32(0.054111596), np.float32(0.05329285), np.float32(0.05077228), np.float32(0.05754966), np.float32(0.062685885), np.float32(0.063192725), np.float32(0.064049594), np.float32(0.06703972), np.float32(0.07320135), np.float32(0.07837219), np.float32(0.087490715), np.float32(0.10005677), np.float32(0.0931885), np.float32(0.10416686), np.float32(0.12531203), np.float32(0.11356856), np.float32(0.09033263), np.float32(0.09364189), np.float32(0.09961509), np.float32(0.076488875), np.float32(0.067180775), np.float32(0.07019562), np.float32(0.07793985), np.float32(0.072544), np.float32(0.06065998), np.float32(0.06136308), np.float32(0.057030275), np.float32(0.051533774), np.float32(0.04260956), np.float32(0.03811655), np.float32(0.033009388), np.float32(0.028507845), np.float32(0.026986403), np.float32(0.028198615), np.float32(0.030604992), np.float32(0.032908805), np.float32(0.037297267), np.float32(0.035751045), np.float32(0.035995927), np.float32(0.04260973), np.float32(0.046469606), np.float32(0.044853795), np.float32(0.04457335), np.float32(0.05342651), np.float32(0.06272187), np.float32(0.057215005), np.float32(0.051407266), np.float32(0.056191497), np.float32(0.061950732), np.float32(0.062258326), np.float32(0.06611338), np.float32(0.07546357), np.float32(0.07883816), np.float32(0.085586645), np.float32(0.105387986), np.float32(0.11887164), np.float32(0.12287142), np.float32(0.12308443), np.float32(0.12671034), np.float32(0.12655008), np.float32(0.12805928), np.float32(0.14545518), np.float32(0.14582987), np.float32(0.14267822), np.float32(0.15524387), np.float32(0.1741972), np.float32(0.1844618), np.float32(0.19399646), np.float32(0.17493574), np.float32(0.18318723), np.float32(0.23755461), np.float32(0.27646738), np.float32(0.35240808), np.float32(0.37171373), np.float32(0.3156278), np.float32(0.36190745), np.float32(0.3926695), np.float32(0.44259652), np.float32(0.44686997), np.float32(0.43085113), np.float32(0.3894471), np.float32(0.44910002), np.float32(0.37143782), np.float32(0.3816974), np.float32(0.23591386), np.float32(0.21139345), np.float32(0.21285556), np.float32(0.20320408), np.float32(0.18811823), np.float32(0.18382588), np.float32(0.48895124), np.float32(0.3961592), np.float32(0.62014425), np.float32(0.5468697), np.float32(0.43567067), np.float32(0.30740228), np.float32(0.23623168), np.float32(0.15187377), np.float32(0.11960221), np.float32(0.14808269), np.float32(0.12328423), np.float32(0.09095477), np.float32(0.09190271), np.float32(0.08203157), np.float32(0.06758424), np.float32(0.07513414), np.float32(0.085318245), np.float32(0.09095986), np.float32(0.10745954), np.float32(0.0973448), np.float32(0.08928579), np.float32(0.08803032), np.float32(0.06759136), np.float32(0.061371528), np.float32(0.05712699), np.float32(0.059516292), np.float32(0.055824522), np.float32(0.061056305), np.float32(0.062292434), np.float32(0.061923083), np.float32(0.0648001), np.float32(0.07049153), np.float32(0.091811016), np.float32(0.10007811), np.float32(0.121716134), np.float32(0.12856819), np.float32(0.14718209), np.float32(0.12912156), np.float32(0.14233169), np.float32(0.12961523), np.float32(0.100705825), np.float32(0.11172856), np.float32(0.10965935), np.float32(0.11290392), np.float32(0.11076645), np.float32(0.110136315), np.float32(0.12913159), np.float32(0.15015109), np.float32(0.16119705), np.float32(0.16100095)], 'VKKKNEEGVVTNLFRPKEPYVGRCLLNTKIVGDDAPGETWHMVFTTEGKVPYREGQSIGIVPPGLDAKGKPQKLRLYSIASSAPGDFGDYKTVSLCVKRLVYVNDKGEEVKGVCSNFLCDLKPGDEVSITGPVGKEMLMPVDPNATIIMLGTGTGIAPFRGFLWRMFFEKHDDYKFNGLAWLFLGVPTSSSLLYKEEFEKMKEKFPNNFNLDFAVSREQTNAKGEKMYIQTRMAEYAEQLWDLLKKDNTYVYMCGLKGMEKGIDDIMTSLAAKEGIDWAEYKKQLKKGEQWNVEVY': [np.float32(0.72610104), np.float32(0.60525596), np.float32(0.5847104), np.float32(0.6038672), np.float32(0.5617758), np.float32(0.5599125), np.float32(0.5053368), np.float32(0.47500074), np.float32(0.4927835), np.float32(0.43594372), np.float32(0.40453354), np.float32(0.38495675), np.float32(0.336732), np.float32(0.29085052), np.float32(0.21136205), np.float32(0.21317044), np.float32(0.20069525), np.float32(0.17995518), np.float32(0.15370028), np.float32(0.13344467), np.float32(0.12580016), np.float32(0.12514038), np.float32(0.13748224), np.float32(0.14225692), np.float32(0.15638797), np.float32(0.15641578), np.float32(0.15920803), np.float32(0.13594), np.float32(0.11527462), np.float32(0.09850372), np.float32(0.08080206), np.float32(0.07076186), np.float32(0.06384859), np.float32(0.062305402), np.float32(0.06491901), np.float32(0.07007331), np.float32(0.07398113), np.float32(0.08359905), np.float32(0.09009309), np.float32(0.08366068), np.float32(0.08515772), np.float32(0.08333772), np.float32(0.1002426), np.float32(0.10347392), np.float32(0.10543441), np.float32(0.10907315), np.float32(0.10677334), np.float32(0.09868516), np.float32(0.08976259), np.float32(0.08636313), np.float32(0.077730335), np.float32(0.07976054), np.float32(0.08579034), np.float32(0.09626054), np.float32(0.11080785), np.float32(0.12866685), np.float32(0.15306102), np.float32(0.16300537), np.float32(0.16593112), np.float32(0.1667133), np.float32(0.16763464), np.float32(0.16446215), np.float32(0.16898622), np.float32(0.17654707), np.float32(0.17320883), np.float32(0.15924199), np.float32(0.13148394), np.float32(0.121824995), np.float32(0.10809721), np.float32(0.10730353), np.float32(0.1130775), np.float32(0.120804146), np.float32(0.14201167), np.float32(0.16234295), np.float32(0.16603112), np.float32(0.16282213), np.float32(0.14518577), np.float32(0.15866113), np.float32(0.14103682), np.float32(0.142719), np.float32(0.11936433), np.float32(0.101445116), np.float32(0.09235016), np.float32(0.08040461), np.float32(0.06710957), np.float32(0.059659448), np.float32(0.060132165), np.float32(0.0577336), np.float32(0.05530323), np.float32(0.054449968), np.float32(0.053697895), np.float32(0.056705162), np.float32(0.060651325), np.float32(0.06330079), np.float32(0.06159918), np.float32(0.06919404), np.float32(0.06900718), np.float32(0.0715221), np.float32(0.061669055), np.float32(0.06331328), np.float32(0.06083989), np.float32(0.05525448), np.float32(0.052519124), np.float32(0.049094032), np.float32(0.05268302), np.float32(0.053055175), np.float32(0.05241721), np.float32(0.05328618), np.float32(0.056696247), np.float32(0.05872274), np.float32(0.064584285), np.float32(0.06970358), np.float32(0.07864034), np.float32(0.08683696), np.float32(0.098786235), np.float32(0.10848645), np.float32(0.1114266), np.float32(0.10740163), np.float32(0.10572726), np.float32(0.10333903), np.float32(0.101409845), np.float32(0.10145855), np.float32(0.103936106), np.float32(0.10166996), np.float32(0.10749531), np.float32(0.10324478), np.float32(0.09787159), np.float32(0.09248475), np.float32(0.09261989), np.float32(0.098532856), np.float32(0.10768462), np.float32(0.120952316), np.float32(0.11509937), np.float32(0.10769118), np.float32(0.092849754), np.float32(0.06995796), np.float32(0.058559433), np.float32(0.04935882), np.float32(0.039484806), np.float32(0.03672554), np.float32(0.033726003), np.float32(0.032955244), np.float32(0.032750096), np.float32(0.029092804), np.float32(0.026169091), np.float32(0.025087515), np.float32(0.024383277), np.float32(0.021277284), np.float32(0.020409798), np.float32(0.021047287), np.float32(0.019506292), np.float32(0.02003162), np.float32(0.018554626), np.float32(0.020894373), np.float32(0.019200677), np.float32(0.017471168), np.float32(0.01563981), np.float32(0.019556083), np.float32(0.022891482), np.float32(0.03044993), np.float32(0.038467627), np.float32(0.04380649), np.float32(0.046208017), np.float32(0.055304833), np.float32(0.055453453), np.float32(0.05555014), np.float32(0.053135917), np.float32(0.049905412), np.float32(0.045937393), np.float32(0.042208605), np.float32(0.03954881), np.float32(0.039026316), np.float32(0.035087246), np.float32(0.032045078), np.float32(0.029577203), np.float32(0.03290404), np.float32(0.041497327), np.float32(0.040188666), np.float32(0.041171227), np.float32(0.046885822), np.float32(0.049063645), np.float32(0.042795572), np.float32(0.03660733), np.float32(0.034989186), np.float32(0.03385609), np.float32(0.030685786), np.float32(0.029058497), np.float32(0.031437535), np.float32(0.03653182), np.float32(0.035958767), np.float32(0.040337536), np.float32(0.052579414), np.float32(0.06674673), np.float32(0.07281259), np.float32(0.08535489), np.float32(0.10777928), np.float32(0.116665505), np.float32(0.11755339), np.float32(0.12426541), np.float32(0.118308336), np.float32(0.119154766), np.float32(0.11749883), np.float32(0.11699184), np.float32(0.11637819), np.float32(0.11532179), np.float32(0.1255326), np.float32(0.14192872), np.float32(0.14257453), np.float32(0.14661112), np.float32(0.16124341), np.float32(0.17599739), np.float32(0.18552178), np.float32(0.18401524), np.float32(0.20232804), np.float32(0.20089053), np.float32(0.1829129), np.float32(0.16713807), np.float32(0.15990174), np.float32(0.14890508), np.float32(0.14275062), np.float32(0.13954666), np.float32(0.1279366), np.float32(0.12170242), np.float32(0.13368604), np.float32(0.12292735), np.float32(0.11629555), np.float32(0.12514764), np.float32(0.13120367), np.float32(0.124351576), np.float32(0.104664244), np.float32(0.10661345), np.float32(0.09523171), np.float32(0.08055824), np.float32(0.08705345), np.float32(0.09251994), np.float32(0.081205145), np.float32(0.07976434), np.float32(0.0747868), np.float32(0.06714074), np.float32(0.060011066), np.float32(0.058778968), np.float32(0.060475264), np.float32(0.058682255), np.float32(0.052422766), np.float32(0.052549206), np.float32(0.057827003), np.float32(0.05976315), np.float32(0.051602), np.float32(0.058979873), np.float32(0.07133001), np.float32(0.069972694), np.float32(0.078144625), np.float32(0.091028586), np.float32(0.1017369), np.float32(0.08777912), np.float32(0.099834144), np.float32(0.10781559), np.float32(0.09097934), np.float32(0.07297035), np.float32(0.07099403), np.float32(0.06847907), np.float32(0.078993976), np.float32(0.087750696), np.float32(0.0986565), np.float32(0.09368284), np.float32(0.09305424), np.float32(0.09924185), np.float32(0.10317633), np.float32(0.11264082), np.float32(0.09485629), np.float32(0.1006322), np.float32(0.11671298), np.float32(0.119530834), np.float32(0.10435552), np.float32(0.122003764), np.float32(0.14283174), np.float32(0.14484446), np.float32(0.1475763), np.float32(0.16616309), np.float32(0.19050053), np.float32(0.18513338), np.float32(0.1915771), np.float32(0.20649865), np.float32(0.21035683), np.float32(0.19416031), np.float32(0.18656656), np.float32(0.2036804), np.float32(0.20984127), np.float32(0.21190917), np.float32(0.21763754), np.float32(0.2118001), np.float32(0.20987639), np.float32(0.23167592), np.float32(0.2399553), np.float32(0.24131563), np.float32(0.23803185)], 'PGFFPAVMPPLAAFAMPPQTMTQQATRHARQVYVGGLPGLVNEQTIATFFNQVMVNVGGNTAGPGDVVVNVYINQEKKFAFVEMRTVEEASNAMALDGISFQGVSVRVRRPSDYNPSVAANLGPSQPSPSLNLAAVGLTPGAGGGVDGPDRIFVGGLPYYLTEPQIRELLESFGPLRGFDLVKDRESGNSKGYGFCVYQDPNVTDVACAALNGLKMGDRTLTVRRATANGQQAGQDHAHILSLAKSLTMNGVFPDEGATRVLCLKEAVLEAELIEDEQFDEILEDMRDECGKFGTVLHLVIPRPSQAAEVDGVGKVFVHFEDTGAATRARISLNGRKFDGRAVVATYYPEEQFMVGDFSG': [np.float32(0.92548466), np.float32(0.93281466), np.float32(0.93596387), np.float32(0.9403134), np.float32(0.96540034), np.float32(0.96681064), np.float32(0.96894854), np.float32(0.96966267), np.float32(0.9708274), np.float32(0.9703038), np.float32(0.96903676), np.float32(0.97058356), np.float32(0.96832275), np.float32(0.9669884), np.float32(0.95131576), np.float32(0.93758935), np.float32(0.92703354), np.float32(0.9228364), np.float32(0.88664126), np.float32(0.8644956), np.float32(0.8453705), np.float32(0.64334106), np.float32(0.55626446), np.float32(0.4558822), np.float32(0.4489678), np.float32(0.3948984), np.float32(0.37239027), np.float32(0.36324874), np.float32(0.3536128), np.float32(0.3139086), np.float32(0.2920063), np.float32(0.28051734), np.float32(0.25796393), np.float32(0.2086289), np.float32(0.17516814), np.float32(0.1279591), np.float32(0.11867704), np.float32(0.10978691), np.float32(0.104598194), np.float32(0.09668484), np.float32(0.09088405), np.float32(0.08578481), np.float32(0.079492696), np.float32(0.07452206), np.float32(0.078499444), np.float32(0.07442796), np.float32(0.0761805), np.float32(0.08161461), np.float32(0.08372433), np.float32(0.088971086), np.float32(0.095843546), np.float32(0.09284953), np.float32(0.1007064), np.float32(0.09536801), np.float32(0.09139952), np.float32(0.08043404), np.float32(0.068651676), np.float32(0.06070021), np.float32(0.06538977), np.float32(0.060458347), np.float32(0.061008144), np.float32(0.061738685), np.float32(0.06779814), np.float32(0.06909587), np.float32(0.075842634), np.float32(0.088597514), np.float32(0.102194384), np.float32(0.09449172), np.float32(0.09024556), np.float32(0.088684775), np.float32(0.07433379), np.float32(0.07159058), np.float32(0.06410892), np.float32(0.06491936), np.float32(0.058298595), np.float32(0.05313023), np.float32(0.05545029), np.float32(0.060523167), np.float32(0.059372142), np.float32(0.06367245), np.float32(0.07162805), np.float32(0.079666026), np.float32(0.0807176), np.float32(0.09157768), np.float32(0.09476813), np.float32(0.107297845), np.float32(0.109442405), np.float32(0.102830485), np.float32(0.09204503), np.float32(0.08442519), np.float32(0.08025514), np.float32(0.085745476), np.float32(0.08189697), np.float32(0.08378937), np.float32(0.08109162), np.float32(0.078249216), np.float32(0.07843021), np.float32(0.081401676), np.float32(0.08851055), np.float32(0.092599735), np.float32(0.086448416), np.float32(0.07975537), np.float32(0.07789046), np.float32(0.08027195), np.float32(0.08208704), np.float32(0.094399616), np.float32(0.09475788), np.float32(0.09633818), np.float32(0.093199566), np.float32(0.09656397), np.float32(0.09450245), np.float32(0.10212132), np.float32(0.10857007), np.float32(0.14356978), np.float32(0.16334675), np.float32(0.17838413), np.float32(0.18675204), np.float32(0.19460829), np.float32(0.22036898), np.float32(0.22382274), np.float32(0.25187695), np.float32(0.23735946), np.float32(0.23592399), np.float32(0.19173858), np.float32(0.16198811), np.float32(0.16315337), np.float32(0.14716199), np.float32(0.15134263), np.float32(0.16229716), np.float32(0.16704153), np.float32(0.16161896), np.float32(0.17836583), np.float32(0.18470725), np.float32(0.1908843), np.float32(0.20569223), np.float32(0.22317025), np.float32(0.19549215), np.float32(0.20821124), np.float32(0.21469294), np.float32(0.18437839), np.float32(0.19928996), np.float32(0.17299397), np.float32(0.13388558), np.float32(0.16759785), np.float32(0.12449744), np.float32(0.12431285), np.float32(0.10532883), np.float32(0.090224326), np.float32(0.09101466), np.float32(0.081531875), np.float32(0.08372661), np.float32(0.079376966), np.float32(0.0774725), np.float32(0.06807892), np.float32(0.058925424), np.float32(0.05540356), np.float32(0.061579213), np.float32(0.053743053), np.float32(0.047841936), np.float32(0.048511498), np.float32(0.047532838), np.float32(0.040581044), np.float32(0.03719889), np.float32(0.041843317), np.float32(0.04675469), np.float32(0.050624933), np.float32(0.05468274), np.float32(0.05232609), np.float32(0.055964854), np.float32(0.058997527), np.float32(0.06250902), np.float32(0.0641703), np.float32(0.06896378), np.float32(0.08298861), np.float32(0.09092214), np.float32(0.09622924), np.float32(0.0960872), np.float32(0.10385464), np.float32(0.11976841), np.float32(0.12986563), np.float32(0.1227124), np.float32(0.13224696), np.float32(0.13146396), np.float32(0.11059789), np.float32(0.09535831), np.float32(0.088143274), np.float32(0.08192163), np.float32(0.07826772), np.float32(0.08368658), np.float32(0.08386586), np.float32(0.09197266), np.float32(0.09099039), np.float32(0.08498086), np.float32(0.08737753), np.float32(0.07990168), np.float32(0.06223795), np.float32(0.05504342), np.float32(0.045764536), np.float32(0.03515661), np.float32(0.02954791), np.float32(0.029323038), np.float32(0.025546303), np.float32(0.024166105), np.float32(0.024921041), np.float32(0.027444702), np.float32(0.033011395), np.float32(0.038719777), np.float32(0.042510644), np.float32(0.049352165), np.float32(0.04785286), np.float32(0.047684666), np.float32(0.04332989), np.float32(0.045213923), np.float32(0.0454484), np.float32(0.04060382), np.float32(0.043341126), np.float32(0.05003977), np.float32(0.05585396), np.float32(0.0696053), np.float32(0.08390067), np.float32(0.097473964), np.float32(0.10782688), np.float32(0.12163439), np.float32(0.14821851), np.float32(0.15147828), np.float32(0.15922622), np.float32(0.14666046), np.float32(0.12852055), np.float32(0.1230851), np.float32(0.11573586), np.float32(0.099013194), np.float32(0.09447719), np.float32(0.085512064), np.float32(0.089254916), np.float32(0.088584706), np.float32(0.08075998), np.float32(0.09117455), np.float32(0.087815285), np.float32(0.09488541), np.float32(0.096909165), np.float32(0.089527), np.float32(0.072394475), np.float32(0.07110273), np.float32(0.06821449), np.float32(0.0683713), np.float32(0.0714923), np.float32(0.07021044), np.float32(0.0631671), np.float32(0.055137333), np.float32(0.053971432), np.float32(0.052271448), np.float32(0.050391532), np.float32(0.050344676), np.float32(0.053505786), np.float32(0.053613525), np.float32(0.054028697), np.float32(0.056126703), np.float32(0.054788433), np.float32(0.0575456), np.float32(0.05653015), np.float32(0.057269767), np.float32(0.054637793), np.float32(0.0507577), np.float32(0.053220827), np.float32(0.059881713), np.float32(0.072754), np.float32(0.07751297), np.float32(0.06494116), np.float32(0.06142015), np.float32(0.07260758), np.float32(0.06588767), np.float32(0.061636724), np.float32(0.06862343), np.float32(0.078992955), np.float32(0.074399866), np.float32(0.08158715), np.float32(0.099461995), np.float32(0.1020371), np.float32(0.09616911), np.float32(0.107962325), np.float32(0.12550831), np.float32(0.11749003), np.float32(0.11849457), np.float32(0.11967734), np.float32(0.10411576), np.float32(0.0958611), np.float32(0.09705113), np.float32(0.08862658), np.float32(0.08014476), np.float32(0.068921804), np.float32(0.06792299), np.float32(0.07866263), np.float32(0.07859705), np.float32(0.09070015), np.float32(0.105733484), np.float32(0.11165845), np.float32(0.107612394), np.float32(0.12424066), np.float32(0.13330087), np.float32(0.14095591), np.float32(0.1357608), np.float32(0.14010653), np.float32(0.14490749), np.float32(0.148278), np.float32(0.12780324), np.float32(0.12667325), np.float32(0.117287375), np.float32(0.1248054), np.float32(0.11050599), np.float32(0.12389388), np.float32(0.121323965), np.float32(0.13664107), np.float32(0.1587607), np.float32(0.16309668), np.float32(0.16988541), np.float32(0.15640113), np.float32(0.1442825), np.float32(0.12797683), np.float32(0.1180902), np.float32(0.103007816), np.float32(0.09839937), np.float32(0.093053296), np.float32(0.09603443), np.float32(0.081427336), np.float32(0.085862845), np.float32(0.08870769), np.float32(0.09426927), np.float32(0.09863776), np.float32(0.11560318), np.float32(0.13996482), np.float32(0.14454481), np.float32(0.13228555), np.float32(0.12830393), np.float32(0.119839706), np.float32(0.10772113), np.float32(0.09625658), np.float32(0.08980066), np.float32(0.09000199), np.float32(0.09701092), np.float32(0.10813038), np.float32(0.12244367), np.float32(0.120256685), np.float32(0.11727582), np.float32(0.10671591), np.float32(0.11114312), np.float32(0.12242856), np.float32(0.12829523), np.float32(0.14303666), np.float32(0.13527597), np.float32(0.1319773), np.float32(0.15401575), np.float32(0.14517659), np.float32(0.12685134), np.float32(0.11176958), np.float32(0.113473974), np.float32(0.110873975), np.float32(0.098036684), np.float32(0.10325304), np.float32(0.09155842), np.float32(0.0950626)], 'MSSDKDEPYLSESGSSSSDNNDDSDYEDTSIGSKRTRRNSSRGMNSKKSRAEVEEPPIPIEEMSNASFDKLIGENTEVESIVSAWIQLYRENQSQALVEIVNFLLKCCGCNKPVNDFDVQDSETASTTLSQIQVSVEKQISGDYPLVSKSLKYKAFKSRLVALVKEFINQLYRQQYLFLSNNKNLFLEITSWLVAMSSSTLRPIRHTATFFCMNITSRLCDLCGRMLKEKNTLSKQLATEENRSRINFDRIDSIRDSIDELSLHETTIHEYLNDYFDSVFVHRYRDVEPRIRCESLHELGYWITTLPSVFLGGAYLRYLGWMLSDANASIRLTAIRALTKVYSDESFLSALRHFSMRFKERIVDICCYDVDLNVRISAIRLCNSIRACGFFEEEDIDKILDLLFDFNVKVQKEIASFLVSYVDELFAEKLELWGGRTAISLELQKNLNTTFSITWLKYSILTKLLSKIVNSVTQKSQEISALLPYKMEGCDKETPLELAIAPMLKIDHDYASWTLLMDYLLYDEDYSSQTGILHEIFEECNLTEELIVTVLQILFASLKAAFDPAFYSLSRKGQQPKEKEIASANEHVDTEQLSYECLPLIIGLLEKFSSLSQCLQFSLRLLLNLQPQVLSTSQMRPVLEDLLKVLQKIFSQTNDYEVIHSCAYVFVRLQGVSLIENSLSISIYELGEKLLIEFNAFFSNHDLTTVYEDTTYRTAESLLKKLESITSLKNMIRDERLKVTLNILKDLITLPENKTFCNPNVCLLHILQNLIFWCVNDISESEDDTSNRSILTEAWQLLTDVSLSLIQQEESGVLQLQASQTYLETALIYDNMSGVANDEAVLPKFNLPEEIEDAILCLLDNWFYTFSRSFGTPAVKIISGRHSRRRIITLKSTLAKSLIEQICCDLLGKVLMLGNYHSSIYAKLETLHKMKGYFGPKIGAIFNEMVPSTTSE': [np.float32(0.97286314), np.float32(0.9742784), np.float32(0.9748609), np.float32(0.9753225), np.float32(0.97509795), np.float32(0.9755681), np.float32(0.97550464), np.float32(0.9757346), np.float32(0.97687215), np.float32(0.97773325), np.float32(0.97740346), np.float32(0.9780663), np.float32(0.97603977), np.float32(0.97387695), np.float32(0.9751398), np.float32(0.9763064), np.float32(0.9767121), np.float32(0.97689146), np.float32(0.9770536), np.float32(0.97841054), np.float32(0.9785346), np.float32(0.9782672), np.float32(0.9785862), np.float32(0.9801752), np.float32(0.9801446), np.float32(0.98087263), np.float32(0.981396), np.float32(0.9812076), np.float32(0.98113054), np.float32(0.9812832), np.float32(0.98197925), np.float32(0.9820931), np.float32(0.98188925), np.float32(0.98166186), np.float32(0.98205155), np.float32(0.98252076), np.float32(0.9832888), np.float32(0.98294675), np.float32(0.9834495), np.float32(0.98342484), np.float32(0.9840822), np.float32(0.9842582), np.float32(0.98451495), np.float32(0.983021), np.float32(0.98141277), np.float32(0.9797064), np.float32(0.97869635), np.float32(0.97442824), np.float32(0.9709845), np.float32(0.9664387), np.float32(0.96223867), np.float32(0.9542835), np.float32(0.9394754), np.float32(0.9304009), np.float32(0.9219177), np.float32(0.91665703), np.float32(0.9034285), np.float32(0.89494807), np.float32(0.8930773), np.float32(0.8607486), np.float32(0.8249724), np.float32(0.807666), np.float32(0.77743775), np.float32(0.72600174), np.float32(0.6963854), np.float32(0.6576185), np.float32(0.550441), np.float32(0.51100886), np.float32(0.47041935), np.float32(0.44240606), np.float32(0.40822423), np.float32(0.35383844), np.float32(0.34953272), np.float32(0.2767812), np.float32(0.22136539), np.float32(0.19499616), np.float32(0.18387002), np.float32(0.14924544), np.float32(0.13896596), np.float32(0.14565136), np.float32(0.13961287), np.float32(0.12566844), np.float32(0.110448524), np.float32(0.11423982), np.float32(0.10942981), np.float32(0.09084379), np.float32(0.07946122), np.float32(0.0741915), np.float32(0.06254357), np.float32(0.050541487), np.float32(0.054050744), np.float32(0.049784444), np.float32(0.04414141), np.float32(0.04435124), np.float32(0.04779504), np.float32(0.044913057), np.float32(0.045791812), np.float32(0.05164784), np.float32(0.05596947), np.float32(0.05984298), np.float32(0.07168562), np.float32(0.07987201), np.float32(0.0766159), np.float32(0.06603337), np.float32(0.06792843), np.float32(0.0660871), np.float32(0.07143894), np.float32(0.06907048), np.float32(0.09134853), np.float32(0.12827401), np.float32(0.13706899), np.float32(0.16661283), np.float32(0.2008166), np.float32(0.21939646), np.float32(0.24527766), np.float32(0.29590693), np.float32(0.3994794), np.float32(0.39732578), np.float32(0.36853907), np.float32(0.4103428), np.float32(0.4381729), np.float32(0.42819443), np.float32(0.45140612), np.float32(0.44409198), np.float32(0.40719286), np.float32(0.40144098), np.float32(0.41965407), np.float32(0.38392782), np.float32(0.3732681), np.float32(0.38396844), np.float32(0.34637678), np.float32(0.34184003), np.float32(0.30846956), np.float32(0.27744296), np.float32(0.30701613), np.float32(0.2906402), np.float32(0.30202645), np.float32(0.33262682), np.float32(0.34179318), np.float32(0.29127273), np.float32(0.30047008), np.float32(0.30029783), np.float32(0.3102292), np.float32(0.26121193), np.float32(0.27681574), np.float32(0.26103732), np.float32(0.26668325), np.float32(0.2652592), np.float32(0.23918575), np.float32(0.20287459), np.float32(0.18353903), np.float32(0.16985199), np.float32(0.13624822), np.float32(0.12460408), np.float32(0.120172724), np.float32(0.09751849), np.float32(0.07477768), np.float32(0.07409875), np.float32(0.07425144), np.float32(0.066151746), np.float32(0.061022297), np.float32(0.061091118), np.float32(0.05651657), np.float32(0.05693144), np.float32(0.052036166), np.float32(0.0536084), np.float32(0.05032462), np.float32(0.051061522), np.float32(0.052773714), np.float32(0.05567602), np.float32(0.053157154), np.float32(0.059730466), np.float32(0.08171483), np.float32(0.07316267), np.float32(0.06548574), np.float32(0.079818025), np.float32(0.09274399), np.float32(0.07915042), np.float32(0.06882247), np.float32(0.07986127), np.float32(0.08459365), np.float32(0.06884501), np.float32(0.070267), np.float32(0.07920937), np.float32(0.078419924), np.float32(0.076429255), np.float32(0.075734355), np.float32(0.077428654), np.float32(0.07358723), np.float32(0.06805023), np.float32(0.06795996), np.float32(0.0701521), np.float32(0.06666548), np.float32(0.06299349), np.float32(0.06005429), np.float32(0.051943954), np.float32(0.046750646), np.float32(0.050904024), np.float32(0.051706865), np.float32(0.04709604), np.float32(0.04106589), np.float32(0.04493641), np.float32(0.045976456), np.float32(0.042788934), np.float32(0.04517556), np.float32(0.049721852), np.float32(0.051278133), np.float32(0.04432076), np.float32(0.042747837), np.float32(0.044818345), np.float32(0.039659258), np.float32(0.034008738), np.float32(0.032231577), np.float32(0.036474917), np.float32(0.034381557), np.float32(0.03215919), np.float32(0.038241833), np.float32(0.040454358), np.float32(0.04124877), np.float32(0.04570399), np.float32(0.053104345), np.float32(0.052670177), np.float32(0.056261733), np.float32(0.07216022), np.float32(0.086925775), np.float32(0.0898562), np.float32(0.09705614), np.float32(0.11003394), np.float32(0.12016894), np.float32(0.12648478), np.float32(0.13586155), np.float32(0.16274934), np.float32(0.1824618), np.float32(0.19906513), np.float32(0.21084215), np.float32(0.24793033), np.float32(0.26441586), np.float32(0.29150194), np.float32(0.33491683), np.float32(0.3410528), np.float32(0.338259), np.float32(0.33731544), np.float32(0.31502044), np.float32(0.3245833), np.float32(0.32139415), np.float32(0.3241231), np.float32(0.2968902), np.float32(0.27349156), np.float32(0.2831023), np.float32(0.27231368), np.float32(0.25433773), np.float32(0.2394167), np.float32(0.21947683), np.float32(0.20147777), np.float32(0.187063), np.float32(0.15799056), np.float32(0.13074018), np.float32(0.1016099), np.float32(0.10671432), np.float32(0.1135504), np.float32(0.103689745), np.float32(0.09512777), np.float32(0.09026139), np.float32(0.09081797), np.float32(0.08166479), np.float32(0.07852405), np.float32(0.080860235), np.float32(0.07648212), np.float32(0.069363184), np.float32(0.06851502), np.float32(0.0688789), np.float32(0.064872876), np.float32(0.06003421), np.float32(0.0647221), np.float32(0.06697145), np.float32(0.06506079), np.float32(0.066282965), np.float32(0.06642928), np.float32(0.06513383), np.float32(0.06292746), np.float32(0.067021884), np.float32(0.066816755), np.float32(0.06518423), np.float32(0.06656673), np.float32(0.065670826), np.float32(0.067297794), np.float32(0.06416012), np.float32(0.06565831), np.float32(0.064254984), np.float32(0.0646849), np.float32(0.05970439), np.float32(0.05727703), np.float32(0.06700254), np.float32(0.06770064), np.float32(0.05979884), np.float32(0.05859009), np.float32(0.06478928), np.float32(0.06320074), np.float32(0.059631165), np.float32(0.060679965), np.float32(0.0554924), np.float32(0.052313615), np.float32(0.043806665), np.float32(0.039519932), np.float32(0.034722604), np.float32(0.03655999), np.float32(0.02763147), np.float32(0.02528214), np.float32(0.027774429), np.float32(0.024485076), np.float32(0.020693764), np.float32(0.021444235), np.float32(0.021411719), np.float32(0.021763653), np.float32(0.024611445), np.float32(0.028167134), np.float32(0.02562948), np.float32(0.028438669), np.float32(0.029340906), np.float32(0.029419657), np.float32(0.030623376), np.float32(0.035362843), np.float32(0.036598813), np.float32(0.035040177), np.float32(0.035621226), np.float32(0.035322234), np.float32(0.03505921), np.float32(0.036255527), np.float32(0.042231858), np.float32(0.041644696), np.float32(0.04290471), np.float32(0.049371675), np.float32(0.052885808), np.float32(0.059125267), np.float32(0.060985167), np.float32(0.057620835), np.float32(0.05426182), np.float32(0.05448521), np.float32(0.04826895), np.float32(0.040786106), np.float32(0.043119762), np.float32(0.042309392), np.float32(0.040115975), np.float32(0.036475394), np.float32(0.038646773), np.float32(0.040787723), np.float32(0.040666513), np.float32(0.045084972), np.float32(0.04943468), np.float32(0.052440226), np.float32(0.05110621), np.float32(0.050724152), np.float32(0.04761401), np.float32(0.04378626), np.float32(0.04179871), np.float32(0.042641066), np.float32(0.041197233), np.float32(0.036927655), np.float32(0.03527672), np.float32(0.04062987), np.float32(0.041594706), np.float32(0.039785895), np.float32(0.04078817), np.float32(0.043640003), np.float32(0.039663997), np.float32(0.0370997), np.float32(0.037907023), np.float32(0.03859564), np.float32(0.037299577), np.float32(0.03305797), np.float32(0.03302493), np.float32(0.031521276), np.float32(0.028095817), np.float32(0.025184058), np.float32(0.029465709), np.float32(0.031142212), np.float32(0.029551014), np.float32(0.03174542), np.float32(0.034154218), np.float32(0.03484567), np.float32(0.037937522), np.float32(0.044507585), np.float32(0.051796407), np.float32(0.050687186), np.float32(0.047453087), np.float32(0.050489794), np.float32(0.05670294), np.float32(0.04951423), np.float32(0.050199322), np.float32(0.054888748), np.float32(0.057222508), np.float32(0.05282529), np.float32(0.0508297), np.float32(0.061943598), np.float32(0.061338644), np.float32(0.06183195), np.float32(0.0643989), np.float32(0.07411859), np.float32(0.065570705), np.float32(0.064224325), np.float32(0.074536875), np.float32(0.078327425), np.float32(0.07044512), np.float32(0.069449976), np.float32(0.07091235), np.float32(0.061255023), np.float32(0.045030408), np.float32(0.042945426), np.float32(0.04990683), np.float32(0.042523097), np.float32(0.036565233), np.float32(0.042043447), np.float32(0.05099532), np.float32(0.044196513), np.float32(0.043048978), np.float32(0.050409313), np.float32(0.056448497), np.float32(0.051985655), np.float32(0.052503202), np.float32(0.060989123), np.float32(0.061386634), np.float32(0.05630304), np.float32(0.06400262), np.float32(0.06812413), np.float32(0.06166933), np.float32(0.06190316), np.float32(0.06921807), np.float32(0.074301295), np.float32(0.06580786), np.float32(0.06887974), np.float32(0.07982687), np.float32(0.076041), np.float32(0.06941159), np.float32(0.08927416), np.float32(0.10809231), np.float32(0.10737725), np.float32(0.108867764), np.float32(0.118955776), np.float32(0.13172051), np.float32(0.12228318), np.float32(0.114112414), np.float32(0.09985469), np.float32(0.10256396), np.float32(0.08449946), np.float32(0.07746925), np.float32(0.08165349), np.float32(0.076008104), np.float32(0.07166281), np.float32(0.06231481), np.float32(0.050555527), np.float32(0.045146957), np.float32(0.050680283), np.float32(0.044012893), np.float32(0.040686246), np.float32(0.037767157), np.float32(0.042341407), np.float32(0.036743186), np.float32(0.030240105), np.float32(0.03287979), np.float32(0.03262559), np.float32(0.029258076), np.float32(0.029535837), np.float32(0.031538457), np.float32(0.03539604), np.float32(0.03658263), np.float32(0.047066312), np.float32(0.05632168), np.float32(0.052979425), np.float32(0.058422517), np.float32(0.061724808), np.float32(0.06337609), np.float32(0.05964896), np.float32(0.06821879), np.float32(0.077932745), np.float32(0.0874165), np.float32(0.085912734), np.float32(0.10437707), np.float32(0.12353192), np.float32(0.12800275), np.float32(0.13652962), np.float32(0.17927174), np.float32(0.22022696), np.float32(0.19496277), np.float32(0.21339703), np.float32(0.21547155), np.float32(0.21784887), np.float32(0.18319023), np.float32(0.16065736), np.float32(0.15693852), np.float32(0.12223422), np.float32(0.11427672), np.float32(0.11449574), np.float32(0.11509606), np.float32(0.1080933), np.float32(0.113461204), np.float32(0.128646), np.float32(0.12440844), np.float32(0.11444243), np.float32(0.1109604), np.float32(0.10930775), np.float32(0.08759381), np.float32(0.07512626), np.float32(0.06948051), np.float32(0.054488685), np.float32(0.04262303), np.float32(0.036892474), np.float32(0.036583558), np.float32(0.0349701), np.float32(0.032544088), np.float32(0.030100232), np.float32(0.03013555), np.float32(0.02912098), np.float32(0.03271069), np.float32(0.036784705), np.float32(0.035028305), np.float32(0.039351776), np.float32(0.043557502), np.float32(0.042675994), np.float32(0.043408535), np.float32(0.04509534), np.float32(0.042029154), np.float32(0.03749708), np.float32(0.03694265), np.float32(0.037699528), np.float32(0.03716626), np.float32(0.03855371), np.float32(0.04482734), np.float32(0.04880995), np.float32(0.05109929), np.float32(0.060557898), np.float32(0.06319152), np.float32(0.06606522), np.float32(0.07688007), np.float32(0.08725249), np.float32(0.08089683), np.float32(0.072444834), np.float32(0.06377554), np.float32(0.05642695), np.float32(0.049947333), np.float32(0.039594807), np.float32(0.035317954), np.float32(0.032323603), np.float32(0.02899634), np.float32(0.024979513), np.float32(0.026522962), np.float32(0.027231807), np.float32(0.023203917), np.float32(0.02334215), np.float32(0.027277134), np.float32(0.027632136), np.float32(0.022877114), np.float32(0.021958856), np.float32(0.025798095), np.float32(0.023204094), np.float32(0.022705248), np.float32(0.022947319), np.float32(0.02259655), np.float32(0.020578727), np.float32(0.022965126), np.float32(0.027948933), np.float32(0.03874188), np.float32(0.056607552), np.float32(0.0759206), np.float32(0.1104624), np.float32(0.12566127), np.float32(0.13354228), np.float32(0.15592074), np.float32(0.20355704), np.float32(0.2179814), np.float32(0.25598857), np.float32(0.3303732), np.float32(0.3426696), np.float32(0.34413418), np.float32(0.4058823), np.float32(0.5008596), np.float32(0.5360323), np.float32(0.5067838), np.float32(0.5411512), np.float32(0.62108386), np.float32(0.6278028), np.float32(0.64306325), np.float32(0.64693856), np.float32(0.6032903), np.float32(0.5526423), np.float32(0.49649543), np.float32(0.4203204), np.float32(0.3204616), np.float32(0.30173996), np.float32(0.29919946), np.float32(0.19477552), np.float32(0.17368005), np.float32(0.123751976), np.float32(0.105162285), np.float32(0.08980288), np.float32(0.0850027), np.float32(0.07533175), np.float32(0.063796125), np.float32(0.05612872), np.float32(0.052556753), np.float32(0.04608191), np.float32(0.04274414), np.float32(0.040648703), np.float32(0.037330743), np.float32(0.031368256), np.float32(0.029529566), np.float32(0.029784217), np.float32(0.02790227), np.float32(0.024220932), np.float32(0.023443982), np.float32(0.024018139), np.float32(0.022916887), np.float32(0.02213148), np.float32(0.023339534), np.float32(0.025239218), np.float32(0.026788449), np.float32(0.027762048), np.float32(0.032141786), np.float32(0.035836365), np.float32(0.035318565), np.float32(0.035263423), np.float32(0.03881903), np.float32(0.043676876), np.float32(0.045642085), np.float32(0.04861915), np.float32(0.053034253), np.float32(0.053773157), np.float32(0.053030528), np.float32(0.051160306), np.float32(0.054688018), np.float32(0.059197634), np.float32(0.05573005), np.float32(0.057599273), np.float32(0.06348815), np.float32(0.060178198), np.float32(0.05942799), np.float32(0.06489586), np.float32(0.069015056), np.float32(0.06832965), np.float32(0.06632448), np.float32(0.0653389), np.float32(0.06486799), np.float32(0.06780188), np.float32(0.071690574), np.float32(0.07229094), np.float32(0.069301054), np.float32(0.06962933), np.float32(0.06293776), np.float32(0.0643879), np.float32(0.065019354), np.float32(0.056404956), np.float32(0.05863278), np.float32(0.0616927), np.float32(0.05110056), np.float32(0.044830095), np.float32(0.046984836), np.float32(0.0473675), np.float32(0.04159538), np.float32(0.04229496), np.float32(0.048638936), np.float32(0.045569807), np.float32(0.040368263), np.float32(0.043083366), np.float32(0.045165624), np.float32(0.03901896), np.float32(0.036354125), np.float32(0.034645677), np.float32(0.030681048), np.float32(0.026279297), np.float32(0.02613183), np.float32(0.023163803), np.float32(0.024240144), np.float32(0.023845132), np.float32(0.025128564), np.float32(0.027277565), np.float32(0.02993643), np.float32(0.031506907), np.float32(0.035031214), np.float32(0.041578814), np.float32(0.040717717), np.float32(0.04150059), np.float32(0.041494887), np.float32(0.045480993), np.float32(0.039827578), np.float32(0.039641235), np.float32(0.04290853), np.float32(0.041555945), np.float32(0.03976388), np.float32(0.044679213), np.float32(0.049769096), np.float32(0.05040869), np.float32(0.052577905), np.float32(0.05320239), np.float32(0.056444224), np.float32(0.05823745), np.float32(0.059286278), np.float32(0.06298583), np.float32(0.06903013), np.float32(0.07411131), np.float32(0.08304857), np.float32(0.095944), np.float32(0.09022847), np.float32(0.094686694), np.float32(0.10396671), np.float32(0.10143892), np.float32(0.10257505), np.float32(0.10443419), np.float32(0.107246414), np.float32(0.101256), np.float32(0.105813265), np.float32(0.10874988), np.float32(0.11308413), np.float32(0.116009116), np.float32(0.10881996), np.float32(0.098718844), np.float32(0.09455685), np.float32(0.10439691), np.float32(0.09794794), np.float32(0.09577722), np.float32(0.10222471), np.float32(0.09998778), np.float32(0.09037944), np.float32(0.091478236), np.float32(0.09242145), np.float32(0.09467748), np.float32(0.092657246), np.float32(0.07917564), np.float32(0.08411134), np.float32(0.08895725), np.float32(0.0764572), np.float32(0.07060661), np.float32(0.0807289), np.float32(0.07829807), np.float32(0.06247618), np.float32(0.06531673), np.float32(0.070310816), np.float32(0.05567471), np.float32(0.046493635), np.float32(0.06065423), np.float32(0.052962076), np.float32(0.053749237), np.float32(0.066850334), np.float32(0.0675595), np.float32(0.06601126), np.float32(0.07220209), np.float32(0.07647279), np.float32(0.07719017), np.float32(0.06961222), np.float32(0.066629656), np.float32(0.06066984), np.float32(0.054370698), np.float32(0.051435012), np.float32(0.048192635), np.float32(0.04809325), np.float32(0.04833462), np.float32(0.04178332), np.float32(0.04098283), np.float32(0.041998684), np.float32(0.038782466), np.float32(0.032469377), np.float32(0.03003987), np.float32(0.03114681), np.float32(0.02671751), np.float32(0.024630483), np.float32(0.022649098), np.float32(0.020435497), np.float32(0.019734826), np.float32(0.016667869), np.float32(0.016277155), np.float32(0.018944623), np.float32(0.020413468), np.float32(0.022901803), np.float32(0.025746094), np.float32(0.034868345), np.float32(0.043756437), np.float32(0.052333903), np.float32(0.06510493), np.float32(0.0767794), np.float32(0.08444447), np.float32(0.09413959), np.float32(0.10047778), np.float32(0.10994518), np.float32(0.12400934), np.float32(0.11947173), np.float32(0.120672725), np.float32(0.11833683), np.float32(0.11399892), np.float32(0.11107047), np.float32(0.11833822), np.float32(0.11967428), np.float32(0.11531689), np.float32(0.11460981), np.float32(0.10111217), np.float32(0.08033769), np.float32(0.07017358), np.float32(0.058198217), np.float32(0.04703474), np.float32(0.04539585), np.float32(0.0483653), np.float32(0.05013259), np.float32(0.05214176), np.float32(0.04803786), np.float32(0.04755595), np.float32(0.050629433), np.float32(0.048456423), np.float32(0.055034824), np.float32(0.057884704), np.float32(0.059783142), np.float32(0.065521695), np.float32(0.07208095), np.float32(0.07109952), np.float32(0.07746823), np.float32(0.08064331), np.float32(0.07384675), np.float32(0.07456331), np.float32(0.0766668), np.float32(0.08125503), np.float32(0.0736301), np.float32(0.07402522), np.float32(0.085027926), np.float32(0.08559445), np.float32(0.08059081), np.float32(0.08013759), np.float32(0.084355034), np.float32(0.08479904), np.float32(0.091676325), np.float32(0.11084726), np.float32(0.104476206), np.float32(0.10909), np.float32(0.12145442), np.float32(0.1302763), np.float32(0.1367723), np.float32(0.13354102), np.float32(0.1373514), np.float32(0.13439554), np.float32(0.14309482), np.float32(0.14129825), np.float32(0.13813272), np.float32(0.1655096), np.float32(0.21249834), np.float32(0.21342334), np.float32(0.23446031), np.float32(0.2457534), np.float32(0.226611), np.float32(0.205698), np.float32(0.18077622), np.float32(0.1604059), np.float32(0.122668676), np.float32(0.10681752), np.float32(0.10109384), np.float32(0.08732408), np.float32(0.06960308), np.float32(0.05542676), np.float32(0.05169493), np.float32(0.049123783), np.float32(0.047459006), np.float32(0.041684464), np.float32(0.03985722), np.float32(0.040766515), np.float32(0.03568655), np.float32(0.039887138), np.float32(0.037956808), np.float32(0.034710445), np.float32(0.031947993), np.float32(0.034942765), np.float32(0.036155675), np.float32(0.03493471), np.float32(0.037971035), np.float32(0.04411587), np.float32(0.048601188), np.float32(0.056380924), np.float32(0.06795707), np.float32(0.078222476), np.float32(0.09008596), np.float32(0.10122446), np.float32(0.103541546), np.float32(0.09893501), np.float32(0.09716018), np.float32(0.10422035), np.float32(0.10778085), np.float32(0.11218033), np.float32(0.10125745), np.float32(0.098737575), np.float32(0.099606335), np.float32(0.08752685), np.float32(0.08432281), np.float32(0.08837915), np.float32(0.08621971), np.float32(0.08164518), np.float32(0.07762665), np.float32(0.075410224), np.float32(0.07384342), np.float32(0.067646384), np.float32(0.06383376), np.float32(0.05846087), np.float32(0.04806302), np.float32(0.04722098), np.float32(0.040429812), np.float32(0.03857192), np.float32(0.03597515), np.float32(0.03606731), np.float32(0.03707009), np.float32(0.037569765), np.float32(0.03906925), np.float32(0.038586944), np.float32(0.035104793), np.float32(0.035580173), np.float32(0.038759045), np.float32(0.04054991), np.float32(0.03704584), np.float32(0.035715844), np.float32(0.041878268), np.float32(0.045769963), np.float32(0.041347835), np.float32(0.045625992), np.float32(0.055256136), np.float32(0.058747083), np.float32(0.056745414), np.float32(0.0684628), np.float32(0.07029217), np.float32(0.0791564), np.float32(0.09228104), np.float32(0.09501153), np.float32(0.098522395), np.float32(0.10454826), np.float32(0.110949986), np.float32(0.121247284), np.float32(0.11175058), np.float32(0.11101794), np.float32(0.11571628), np.float32(0.10921097), np.float32(0.10721129), np.float32(0.11718211), np.float32(0.1393719), np.float32(0.15016958), np.float32(0.15478492), np.float32(0.16891424), np.float32(0.18921557), np.float32(0.19559483), np.float32(0.22762807), np.float32(0.2578303), np.float32(0.28912544), np.float32(0.29773977), np.float32(0.36580607), np.float32(0.35276258), np.float32(0.3408745), np.float32(0.34097382), np.float32(0.36157992), np.float32(0.34654215), np.float32(0.28102016), np.float32(0.23632841), np.float32(0.22514047), np.float32(0.25030884)], 'MADLVYSTPCILCPLILLVLLCYSFNSFSTKTSASLSNNLSNTSEMISPIPSVVKDDHFYNTTNCSNSVQKELHKKSRIETMEEGLARARAAIRKATRMRNYTSYKKESFVPRGSIYINPYAFHQSHIEMEKRFRVWTYREGEQPLFHRGPMNDIYSIEGQIIDELDSGKSPFSAKNPDEALAFFIPVSIASILHFIYRPYVTYSRKQIQDIAEDYIGLISSKYPYWNRSSGADHFMISCHDWAPDVSAANPDLYRNFIRVLCNANSSEGFKPARDVSLPEFKLPRGKLEPEHILQPCDNNRSILAFFAGGSHGSVRKILFKHWKEKDNDIQVYKYLPETLNYTEQMSKSRYCLCPSGWEVASPRVVEAIYSGCVPVIISDYYVLPFSDVLDWIKFSVHIPVSGIPEIKTILQSIPVEEYLEKQKRVLQVQQHFKLHRPAKPFDVVHMVMHSVWLRRLNIRLPR': [np.float32(0.90474874), np.float32(0.90755665), np.float32(0.9094038), np.float32(0.9150891), np.float32(0.9029786), np.float32(0.91838926), np.float32(0.915443), np.float32(0.906284), np.float32(0.9134422), np.float32(0.9073331), np.float32(0.86925167), np.float32(0.8726471), np.float32(0.87703425), np.float32(0.85485923), np.float32(0.83428764), np.float32(0.805958), np.float32(0.7896922), np.float32(0.7711351), np.float32(0.7916067), np.float32(0.78550845), np.float32(0.7916555), np.float32(0.7995822), np.float32(0.800155), np.float32(0.8040266), np.float32(0.81449676), np.float32(0.83439195), np.float32(0.8552142), np.float32(0.8551235), np.float32(0.88668656), np.float32(0.8796925), np.float32(0.8953445), np.float32(0.8787975), np.float32(0.87496644), np.float32(0.87560046), np.float32(0.88996327), np.float32(0.90018296), np.float32(0.909564), np.float32(0.9203425), np.float32(0.92422074), np.float32(0.92788076), np.float32(0.93526083), np.float32(0.94405305), np.float32(0.94342715), np.float32(0.93988407), np.float32(0.9388231), np.float32(0.9374043), np.float32(0.93918973), np.float32(0.9433393), np.float32(0.9433937), np.float32(0.9443483), np.float32(0.9464861), np.float32(0.94685674), np.float32(0.94925886), np.float32(0.9518361), np.float32(0.9466416), np.float32(0.9339354), np.float32(0.9183771), np.float32(0.8808589), np.float32(0.8403706), np.float32(0.8341817), np.float32(0.8097948), np.float32(0.7816954), np.float32(0.8034136), np.float32(0.8335234), np.float32(0.80715245), np.float32(0.80691355), np.float32(0.8663078), np.float32(0.84910786), np.float32(0.83654463), np.float32(0.83833635), np.float32(0.8155805), np.float32(0.78433126), np.float32(0.7264371), np.float32(0.6254137), np.float32(0.6216125), np.float32(0.55020297), np.float32(0.5248947), np.float32(0.48294666), np.float32(0.47100678), np.float32(0.43521807), np.float32(0.42065224), np.float32(0.3933171), np.float32(0.40694553), np.float32(0.39339584), np.float32(0.37830096), np.float32(0.3470439), np.float32(0.34149373), np.float32(0.3369718), np.float32(0.3260396), np.float32(0.3399088), np.float32(0.30372363), np.float32(0.3007171), np.float32(0.28914827), np.float32(0.29096907), np.float32(0.32915056), np.float32(0.34627303), np.float32(0.35498598), np.float32(0.33654746), np.float32(0.34257796), np.float32(0.29040217), np.float32(0.25863254), np.float32(0.29486138), np.float32(0.26779434), np.float32(0.2530826), np.float32(0.27576858), np.float32(0.25561902), np.float32(0.22834575), np.float32(0.2016611), np.float32(0.1870548), np.float32(0.16319959), np.float32(0.18024677), np.float32(0.16420119), np.float32(0.14591685), np.float32(0.1548573), np.float32(0.16883045), np.float32(0.17847353), np.float32(0.17553449), np.float32(0.17061749), np.float32(0.15706298), np.float32(0.13448526), np.float32(0.1305286), np.float32(0.12634428), np.float32(0.11804387), np.float32(0.11532243), np.float32(0.11104797), np.float32(0.09415173), np.float32(0.085135214), np.float32(0.09062044), np.float32(0.092916384), np.float32(0.08167425), np.float32(0.084686294), np.float32(0.089536704), np.float32(0.091674715), np.float32(0.09026938), np.float32(0.0960943), np.float32(0.10006633), np.float32(0.10419699), np.float32(0.10449247), np.float32(0.10181103), np.float32(0.103759706), np.float32(0.100849375), np.float32(0.09700985), np.float32(0.109578), np.float32(0.11252448), np.float32(0.09631159), np.float32(0.08819908), np.float32(0.087187484), np.float32(0.08875365), np.float32(0.09480147), np.float32(0.10667242), np.float32(0.10989629), np.float32(0.118167594), np.float32(0.117221385), np.float32(0.12597658), np.float32(0.123369485), np.float32(0.12618795), np.float32(0.11296905), np.float32(0.122300744), np.float32(0.13722134), np.float32(0.15204965), np.float32(0.16275734), np.float32(0.15907244), np.float32(0.16424707), np.float32(0.1660918), np.float32(0.18439187), np.float32(0.18732817), np.float32(0.19610527), np.float32(0.21368715), np.float32(0.2327564), np.float32(0.23776393), np.float32(0.25593826), np.float32(0.2745445), np.float32(0.24568541), np.float32(0.24463059), np.float32(0.24336828), np.float32(0.25934917), np.float32(0.19990426), np.float32(0.16541451), np.float32(0.15192851), np.float32(0.14186294), np.float32(0.128249), np.float32(0.098394215), np.float32(0.07637483), np.float32(0.077101916), np.float32(0.054834947), np.float32(0.04427745), np.float32(0.03648348), np.float32(0.03071508), np.float32(0.024571057), np.float32(0.019950585), np.float32(0.017198328), np.float32(0.01692275), np.float32(0.0150602525), np.float32(0.015756916), np.float32(0.017399242), np.float32(0.021845056), np.float32(0.024511833), np.float32(0.023541158), np.float32(0.030117786), np.float32(0.033348687), np.float32(0.031929757), np.float32(0.03320185), np.float32(0.037541013), np.float32(0.038746905), np.float32(0.040193345), np.float32(0.043337777), np.float32(0.047519), np.float32(0.04510877), np.float32(0.04527031), np.float32(0.047931395), np.float32(0.049493924), np.float32(0.049557287), np.float32(0.04926173), np.float32(0.052279953), np.float32(0.057469785), np.float32(0.05329009), np.float32(0.05706909), np.float32(0.06314209), np.float32(0.06255818), np.float32(0.056938786), np.float32(0.057087436), np.float32(0.05941331), np.float32(0.056636255), np.float32(0.052972633), np.float32(0.05723842), np.float32(0.057323366), np.float32(0.05065815), np.float32(0.04979015), np.float32(0.050712537), np.float32(0.053732023), np.float32(0.054968085), np.float32(0.054873277), np.float32(0.061527926), np.float32(0.063682444), np.float32(0.06357751), np.float32(0.058471367), np.float32(0.06280927), np.float32(0.06580323), np.float32(0.071672775), np.float32(0.07341738), np.float32(0.074947), np.float32(0.0746277), np.float32(0.06551845), np.float32(0.05604347), np.float32(0.053567044), np.float32(0.054128658), np.float32(0.04831231), np.float32(0.04304287), np.float32(0.04718304), np.float32(0.04592032), np.float32(0.042329095), np.float32(0.042538088), np.float32(0.046729706), np.float32(0.044756312), np.float32(0.047019824), np.float32(0.050321892), np.float32(0.054812536), np.float32(0.05700036), np.float32(0.055751897), np.float32(0.05447729), np.float32(0.056329105), np.float32(0.057070833), np.float32(0.058502194), np.float32(0.0648828), np.float32(0.0675598), np.float32(0.06343491), np.float32(0.07334505), np.float32(0.081568), np.float32(0.08281442), np.float32(0.10059103), np.float32(0.10997217), np.float32(0.13200533), np.float32(0.12985437), np.float32(0.14477679), np.float32(0.17215465), np.float32(0.19918801), np.float32(0.20637327), np.float32(0.2124705), np.float32(0.21777008), np.float32(0.21068802), np.float32(0.21692811), np.float32(0.20809782), np.float32(0.20169266), np.float32(0.20258881), np.float32(0.18777981), np.float32(0.17743725), np.float32(0.16457322), np.float32(0.1532536), np.float32(0.15376341), np.float32(0.15017281), np.float32(0.15285775), np.float32(0.14679097), np.float32(0.13257514), np.float32(0.10894419), np.float32(0.09750957), np.float32(0.08301286), np.float32(0.077346265), np.float32(0.06608995), np.float32(0.057625223), np.float32(0.05313309), np.float32(0.05236462), np.float32(0.05253976), np.float32(0.05038665), np.float32(0.04266175), np.float32(0.03490943), np.float32(0.029692745), np.float32(0.030161232), np.float32(0.028177762), np.float32(0.02536903), np.float32(0.022003181), np.float32(0.02436225), np.float32(0.022003366), np.float32(0.020085191), np.float32(0.021072192), np.float32(0.023292782), np.float32(0.032093626), np.float32(0.041315805), np.float32(0.052902304), np.float32(0.061634608), np.float32(0.070434146), np.float32(0.08218277), np.float32(0.083550185), np.float32(0.07847603), np.float32(0.082514845), np.float32(0.07554463), np.float32(0.07216819), np.float32(0.074046), np.float32(0.08410663), np.float32(0.08999532), np.float32(0.08973497), np.float32(0.09668593), np.float32(0.10613504), np.float32(0.11844299), np.float32(0.13415614), np.float32(0.1368521), np.float32(0.13320658), np.float32(0.1419609), np.float32(0.14005955), np.float32(0.13345794), np.float32(0.13220577), np.float32(0.122669704), np.float32(0.10626623), np.float32(0.090289846), np.float32(0.08865191), np.float32(0.08150062), np.float32(0.08462815), np.float32(0.089681685), np.float32(0.08022413), np.float32(0.087433316), np.float32(0.093196034), np.float32(0.08684115), np.float32(0.07807451), np.float32(0.07916658), np.float32(0.08873331), np.float32(0.0769701), np.float32(0.06811079), np.float32(0.068125874), np.float32(0.061344054), np.float32(0.049681056), np.float32(0.049693327), np.float32(0.047710884), np.float32(0.04284232), np.float32(0.04186414), np.float32(0.034336515), np.float32(0.035581343), np.float32(0.03362033), np.float32(0.035541784), np.float32(0.035108443), np.float32(0.032830868), np.float32(0.033182442), np.float32(0.033438906), np.float32(0.0332627), np.float32(0.029301353), np.float32(0.027367229), np.float32(0.026905537), np.float32(0.027048625), np.float32(0.028755493), np.float32(0.029143121), np.float32(0.031006321), np.float32(0.033075787), np.float32(0.031552434), np.float32(0.029498424), np.float32(0.029106565), np.float32(0.03288362), np.float32(0.031206984), np.float32(0.031222781), np.float32(0.031227166), np.float32(0.036522508), np.float32(0.032573596), np.float32(0.03696056), np.float32(0.040570527), np.float32(0.04683147), np.float32(0.052283984), np.float32(0.050258327), np.float32(0.057415064), np.float32(0.059560705), np.float32(0.0557478), np.float32(0.0618186), np.float32(0.06847467), np.float32(0.06274051), np.float32(0.056563947), np.float32(0.05788657), np.float32(0.064795114), np.float32(0.065413505), np.float32(0.071428135), np.float32(0.073790625), np.float32(0.08662805), np.float32(0.085008875), np.float32(0.086293295), np.float32(0.09684166), np.float32(0.11016969), np.float32(0.11721256), np.float32(0.1314472), np.float32(0.13814016), np.float32(0.13849564), np.float32(0.13008855), np.float32(0.1341707), np.float32(0.14356147), np.float32(0.1261039), np.float32(0.11812258), np.float32(0.13074803), np.float32(0.12863462), np.float32(0.11252215), np.float32(0.13054548), np.float32(0.14633434), np.float32(0.14327419), np.float32(0.14518724), np.float32(0.17230074), np.float32(0.17134719), np.float32(0.19508247), np.float32(0.18743396), np.float32(0.18881004), np.float32(0.20985803), np.float32(0.2151463), np.float32(0.20034376), np.float32(0.19316745), np.float32(0.20751771), np.float32(0.19223315), np.float32(0.16372919), np.float32(0.17207916), np.float32(0.1528625), np.float32(0.14367794), np.float32(0.15641238), np.float32(0.15466942), np.float32(0.16753006), np.float32(0.17436057), np.float32(0.18160929), np.float32(0.175732), np.float32(0.1730571), np.float32(0.16180816), np.float32(0.14464295), np.float32(0.15211765), np.float32(0.16145085), np.float32(0.17359439), np.float32(0.17611526), np.float32(0.2108469), np.float32(0.18231687), np.float32(0.22297768), np.float32(0.19896814), np.float32(0.21493454), np.float32(0.2770963), np.float32(0.35960734), np.float32(0.31574762), np.float32(0.39016688)], 'MEEAQRLINPWVLHLQKLGLELKCPICLQLFNRPVLLPCSHIFCSSCQIGMECAVCKHSYIDREVKPAPFMENIVSIYRNLEATFTITSHVIHPVCSDIGKASVQDVNNSLKKENGVITKEGNSSNDQSTTLQTAVPDLTFGSLETLEKCITPESVKKQEFKASGSSSKVQVAHDKHVETRVDGVGFIPMEQLSPPLSCSDPNSNHEDSVRYSLKRPAEKDASGAKSNNHEGKRQKETDDRSDDMKTERNVHLETNLSSENVATASCNSETESKKPVSGGQTDQMDLKSNPCAFCQCSKISEGSGALMAYAHGKEVKGNVSNFAKVTYVHEKCTEWAPQIYFHKGTVKNLESEVARASKLKCTSCGKKGAVLGCYVKSCQRTYHVPCAYDIPDCRWDCIDFLLLCPNHVSHKFPKEKKSKAKKQVTEKTISTNVNRCTTLQDGGKNLVLCGSALSAEQKFMMVDFARTNGALVLKYWRDNVTHVIAATDANGACTRTLKVLMAILNGKWVVTMEWLKACVDAGRVVNEEPYEVRLDTHGCSGGPTAGRLRALNNAPKLFNNTKFYFVGDFVQAFKSDLINLVKTAGGTISETKDQLLSSDHGGVGLDHATYVVYNADLSICAVVENEDSIKAQRLAAAEGVAQECGSRVVGHTWILESIAACSLLPLTSRV': [np.float32(0.5203916), np.float32(0.46634582), np.float32(0.46817034), np.float32(0.42230767), np.float32(0.41509366), np.float32(0.43774134), np.float32(0.45054436), np.float32(0.44926375), np.float32(0.45955905), np.float32(0.44881916), np.float32(0.4062741), np.float32(0.40901676), np.float32(0.42782632), np.float32(0.38652688), np.float32(0.38868475), np.float32(0.31381002), np.float32(0.3819407), np.float32(0.3930445), np.float32(0.3879563), np.float32(0.37131637), np.float32(0.3878392), np.float32(0.3779382), np.float32(0.3605195), np.float32(0.26713026), np.float32(0.23228422), np.float32(0.22700971), np.float32(0.20365804), np.float32(0.1653908), np.float32(0.14105885), np.float32(0.13557512), np.float32(0.14059952), np.float32(0.13518402), np.float32(0.12412195), np.float32(0.12290257), np.float32(0.120945826), np.float32(0.10956741), np.float32(0.11399414), np.float32(0.11509708), np.float32(0.12347844), np.float32(0.12762299), np.float32(0.13855538), np.float32(0.124065876), np.float32(0.119295776), np.float32(0.1119682), np.float32(0.11010019), np.float32(0.121049576), np.float32(0.11764754), np.float32(0.115259975), np.float32(0.119451925), np.float32(0.116841726), np.float32(0.12057952), np.float32(0.1276557), np.float32(0.13850673), np.float32(0.14405234), np.float32(0.1622945), np.float32(0.17446534), np.float32(0.22180715), np.float32(0.19399743), np.float32(0.1848428), np.float32(0.1786607), np.float32(0.17968772), np.float32(0.18489093), np.float32(0.16655661), np.float32(0.15631972), np.float32(0.15480751), np.float32(0.16414334), np.float32(0.16397521), np.float32(0.17151144), np.float32(0.18992566), np.float32(0.16706328), np.float32(0.16247125), np.float32(0.16407277), np.float32(0.16554438), np.float32(0.1568757), np.float32(0.15194681), np.float32(0.1443309), np.float32(0.13224067), np.float32(0.1355588), np.float32(0.13713555), np.float32(0.14209251), np.float32(0.1356267), np.float32(0.11844449), np.float32(0.11898027), np.float32(0.12868305), np.float32(0.11491382), np.float32(0.12015441), np.float32(0.15409566), np.float32(0.16742222), np.float32(0.1769551), np.float32(0.2222746), np.float32(0.25983095), np.float32(0.28781375), np.float32(0.3392658), np.float32(0.40685982), np.float32(0.41802984), np.float32(0.45267093), np.float32(0.4658108), np.float32(0.5807827), np.float32(0.62677747), np.float32(0.60522145), np.float32(0.6919026), np.float32(0.7322388), np.float32(0.70703524), np.float32(0.7424083), np.float32(0.789649), np.float32(0.8142097), np.float32(0.81912625), np.float32(0.84602803), np.float32(0.87136006), np.float32(0.8918807), np.float32(0.9090166), np.float32(0.92417085), np.float32(0.934483), np.float32(0.92281663), np.float32(0.92937106), np.float32(0.9341864), np.float32(0.9445482), np.float32(0.94260854), np.float32(0.9417344), np.float32(0.9431468), np.float32(0.9480845), np.float32(0.95523846), np.float32(0.9573886), np.float32(0.95611674), np.float32(0.95768934), np.float32(0.96295375), np.float32(0.9600585), np.float32(0.9584734), np.float32(0.9602302), np.float32(0.9635589), np.float32(0.96056944), np.float32(0.9645694), np.float32(0.96480167), np.float32(0.9637759), np.float32(0.95985824), np.float32(0.95100814), np.float32(0.9561825), np.float32(0.9586917), np.float32(0.94767416), np.float32(0.9454867), np.float32(0.94766796), np.float32(0.9436145), np.float32(0.9388023), np.float32(0.9459499), np.float32(0.94457096), np.float32(0.9447705), np.float32(0.95448524), np.float32(0.9609822), np.float32(0.96022123), np.float32(0.9621571), np.float32(0.9619993), np.float32(0.96403486), np.float32(0.96213824), np.float32(0.9604464), np.float32(0.96022487), np.float32(0.9633311), np.float32(0.96277183), np.float32(0.9641143), np.float32(0.9668559), np.float32(0.96909183), np.float32(0.9691306), np.float32(0.9699131), np.float32(0.97006935), np.float32(0.97085786), np.float32(0.97088563), np.float32(0.9721566), np.float32(0.9724025), np.float32(0.9727295), np.float32(0.9710496), np.float32(0.9711974), np.float32(0.97154635), np.float32(0.97268367), np.float32(0.9738617), np.float32(0.9757515), np.float32(0.97498566), np.float32(0.9756908), np.float32(0.9757391), np.float32(0.9740123), np.float32(0.97399646), np.float32(0.9742974), np.float32(0.9740117), np.float32(0.972779), np.float32(0.97233737), np.float32(0.9713311), np.float32(0.9711166), np.float32(0.97090304), np.float32(0.96783775), np.float32(0.9692346), np.float32(0.96619195), np.float32(0.9655396), np.float32(0.9635286), np.float32(0.965972), np.float32(0.96575946), np.float32(0.96533036), np.float32(0.96440655), np.float32(0.96638995), np.float32(0.96798164), np.float32(0.9675111), np.float32(0.96755165), np.float32(0.96781296), np.float32(0.9684894), np.float32(0.9692105), np.float32(0.9711448), np.float32(0.97176456), np.float32(0.97203356), np.float32(0.9720702), np.float32(0.9730864), np.float32(0.9742588), np.float32(0.97508824), np.float32(0.9753702), np.float32(0.97605556), np.float32(0.97606397), np.float32(0.9771268), np.float32(0.9773111), np.float32(0.9783669), np.float32(0.9784267), np.float32(0.9783996), np.float32(0.97864574), np.float32(0.9791191), np.float32(0.9796712), np.float32(0.97936195), np.float32(0.9802224), np.float32(0.980591), np.float32(0.9807973), np.float32(0.97969306), np.float32(0.98022157), np.float32(0.9793858), np.float32(0.97918177), np.float32(0.97874135), np.float32(0.9789131), np.float32(0.9783764), np.float32(0.9785873), np.float32(0.9774588), np.float32(0.9769807), np.float32(0.9771239), np.float32(0.97626764), np.float32(0.9766764), np.float32(0.976587), np.float32(0.9761519), np.float32(0.97635514), np.float32(0.97628534), np.float32(0.9760838), np.float32(0.9758838), np.float32(0.97436553), np.float32(0.9733499), np.float32(0.97214377), np.float32(0.9703527), np.float32(0.96876985), np.float32(0.9707836), np.float32(0.9709999), np.float32(0.97111076), np.float32(0.9718561), np.float32(0.97310567), np.float32(0.9732974), np.float32(0.973457), np.float32(0.9736355), np.float32(0.97465026), np.float32(0.97322637), np.float32(0.97452015), np.float32(0.97294736), np.float32(0.9725239), np.float32(0.9733406), np.float32(0.97404695), np.float32(0.97333527), np.float32(0.9732848), np.float32(0.9735303), np.float32(0.97405916), np.float32(0.9744805), np.float32(0.9738132), np.float32(0.97383726), np.float32(0.97421426), np.float32(0.973712), np.float32(0.9734884), np.float32(0.9701839), np.float32(0.9664886), np.float32(0.96099246), np.float32(0.9562768), np.float32(0.94631207), np.float32(0.9440522), np.float32(0.9379128), np.float32(0.9147797), np.float32(0.89723366), np.float32(0.85476243), np.float32(0.81556404), np.float32(0.79557693), np.float32(0.7587165), np.float32(0.72521424), np.float32(0.6951057), np.float32(0.6757901), np.float32(0.65375686), np.float32(0.5848615), np.float32(0.55334854), np.float32(0.4664028), np.float32(0.45117605), np.float32(0.42517945), np.float32(0.38642365), np.float32(0.3183086), np.float32(0.270122), np.float32(0.2222032), np.float32(0.20794925), np.float32(0.1740643), np.float32(0.17610501), np.float32(0.17272052), np.float32(0.1599269), np.float32(0.1825866), np.float32(0.1973411), np.float32(0.20305556), np.float32(0.22200254), np.float32(0.2215563), np.float32(0.26364613), np.float32(0.26880315), np.float32(0.2619919), np.float32(0.25985056), np.float32(0.26216), np.float32(0.23120654), np.float32(0.21499191), np.float32(0.2109126), np.float32(0.18230166), np.float32(0.17673008), np.float32(0.19470994), np.float32(0.21604787), np.float32(0.21055515), np.float32(0.21190383), np.float32(0.2570026), np.float32(0.2517057), np.float32(0.22287345), np.float32(0.18750833), np.float32(0.17287415), np.float32(0.15959759), np.float32(0.14679724), np.float32(0.14127135), np.float32(0.1378537), np.float32(0.14732645), np.float32(0.15467142), np.float32(0.15352866), np.float32(0.15104596), np.float32(0.17249607), np.float32(0.16273725), np.float32(0.1658615), np.float32(0.1759714), np.float32(0.20980807), np.float32(0.21868086), np.float32(0.21065536), np.float32(0.21185279), np.float32(0.19114263), np.float32(0.19629899), np.float32(0.18257493), np.float32(0.1704351), np.float32(0.16494857), np.float32(0.17432131), np.float32(0.1607146), np.float32(0.16408944), np.float32(0.16442879), np.float32(0.16019885), np.float32(0.17749538), np.float32(0.17977862), np.float32(0.18041895), np.float32(0.1821533), np.float32(0.17275609), np.float32(0.17129216), np.float32(0.16117474), np.float32(0.15304957), np.float32(0.1518623), np.float32(0.14673819), np.float32(0.1354568), np.float32(0.13772659), np.float32(0.1350598), np.float32(0.13019522), np.float32(0.12355515), np.float32(0.12608677), np.float32(0.12466744), np.float32(0.11288433), np.float32(0.1139889), np.float32(0.10792234), np.float32(0.11005446), np.float32(0.106941536), np.float32(0.10791109), np.float32(0.1081813), np.float32(0.111041315), np.float32(0.104489096), np.float32(0.10384115), np.float32(0.10647526), np.float32(0.10479509), np.float32(0.11060533), np.float32(0.10809507), np.float32(0.1143393), np.float32(0.11376684), np.float32(0.10843582), np.float32(0.11650373), np.float32(0.110603645), np.float32(0.106913604), np.float32(0.1050377), np.float32(0.10161828), np.float32(0.09357658), np.float32(0.093210384), np.float32(0.09967813), np.float32(0.10029412), np.float32(0.10200586), np.float32(0.10455714), np.float32(0.11202833), np.float32(0.11971346), np.float32(0.12121736), np.float32(0.13139293), np.float32(0.15291396), np.float32(0.16237004), np.float32(0.16918117), np.float32(0.19598728), np.float32(0.21739325), np.float32(0.2588414), np.float32(0.29832926), np.float32(0.34989142), np.float32(0.3750646), np.float32(0.3638334), np.float32(0.40772137), np.float32(0.42637712), np.float32(0.45053643), np.float32(0.46487015), np.float32(0.55341774), np.float32(0.61081153), np.float32(0.64058083), np.float32(0.65537566), np.float32(0.7000216), np.float32(0.67605877), np.float32(0.67372), np.float32(0.6623424), np.float32(0.66864634), np.float32(0.6247711), np.float32(0.622171), np.float32(0.63962173), np.float32(0.59428936), np.float32(0.5758121), np.float32(0.52915436), np.float32(0.46466663), np.float32(0.39700088), np.float32(0.35066792), np.float32(0.31514433), np.float32(0.27685708), np.float32(0.21930078), np.float32(0.20405576), np.float32(0.18079415), np.float32(0.13983503), np.float32(0.116426684), np.float32(0.12069328), np.float32(0.123945124), np.float32(0.11942725), np.float32(0.1260759), np.float32(0.12673815), np.float32(0.11935852), np.float32(0.09501387), np.float32(0.09373532), np.float32(0.082034476), np.float32(0.07022479), np.float32(0.06599688), np.float32(0.05515181), np.float32(0.045014907), np.float32(0.040929414), np.float32(0.040149994), np.float32(0.038751274), np.float32(0.03912873), np.float32(0.041679442), np.float32(0.04163875), np.float32(0.03869906), np.float32(0.039114855), np.float32(0.041298326), np.float32(0.037289698), np.float32(0.036674377), np.float32(0.038269028), np.float32(0.04169046), np.float32(0.040956855), np.float32(0.036112573), np.float32(0.036624517), np.float32(0.035864253), np.float32(0.034882843), np.float32(0.03401259), np.float32(0.03571283), np.float32(0.036931228), np.float32(0.0372857), np.float32(0.044181637), np.float32(0.047938135), np.float32(0.05131342), np.float32(0.050968215), np.float32(0.046117138), np.float32(0.046791885), np.float32(0.04692738), np.float32(0.05088036), np.float32(0.051863763), np.float32(0.048979808), np.float32(0.048854344), np.float32(0.046255853), np.float32(0.046875913), np.float32(0.041144054), np.float32(0.03921834), np.float32(0.03501896), np.float32(0.033659663), np.float32(0.036416955), np.float32(0.038324125), np.float32(0.045814924), np.float32(0.048448928), np.float32(0.04753933), np.float32(0.048865613), np.float32(0.044388764), np.float32(0.038475435), np.float32(0.038048487), np.float32(0.030378228), np.float32(0.026128419), np.float32(0.028904429), np.float32(0.028486367), np.float32(0.024965), np.float32(0.022028238), np.float32(0.026465675), np.float32(0.02948095), np.float32(0.02991008), np.float32(0.037110332), np.float32(0.04157742), np.float32(0.045319613), np.float32(0.048904367), np.float32(0.058088206), np.float32(0.07014456), np.float32(0.070458315), np.float32(0.067808025), np.float32(0.067507), np.float32(0.06912034), np.float32(0.07511319), np.float32(0.07833205), np.float32(0.08562586), np.float32(0.09044116), np.float32(0.09226157), np.float32(0.101625405), np.float32(0.110786974), np.float32(0.115080915), np.float32(0.12380493), np.float32(0.13379978), np.float32(0.13924211), np.float32(0.13507219), np.float32(0.14123496), np.float32(0.14585333), np.float32(0.13888553), np.float32(0.13560328), np.float32(0.14028448), np.float32(0.1367973), np.float32(0.12530507), np.float32(0.1134263), np.float32(0.11308962), np.float32(0.10952038), np.float32(0.11475746), np.float32(0.12803032), np.float32(0.12588336), np.float32(0.13327652), np.float32(0.13958886), np.float32(0.1373444), np.float32(0.13153034), np.float32(0.12889846), np.float32(0.118192784), np.float32(0.11095224), np.float32(0.09571746), np.float32(0.078617714), np.float32(0.072170295), np.float32(0.066819), np.float32(0.059938136), np.float32(0.052747197), np.float32(0.059640914), np.float32(0.06079278), np.float32(0.05475365), np.float32(0.052265767), np.float32(0.055823345), np.float32(0.05308568), np.float32(0.042598106), np.float32(0.041622553), np.float32(0.039909843), np.float32(0.03556953), np.float32(0.034618273), np.float32(0.038223125), np.float32(0.03615246), np.float32(0.034512654), np.float32(0.037674766), np.float32(0.039235286), np.float32(0.044994146), np.float32(0.045241773), np.float32(0.053552732), np.float32(0.064925365), np.float32(0.07256295), np.float32(0.07919025), np.float32(0.09418411), np.float32(0.1069424), np.float32(0.109653644), np.float32(0.11925912), np.float32(0.12978391), np.float32(0.13455538), np.float32(0.13580339), np.float32(0.14246784), np.float32(0.15078518), np.float32(0.17439415), np.float32(0.18095614), np.float32(0.21112482), np.float32(0.20818655), np.float32(0.18778904), np.float32(0.18897931), np.float32(0.16292408), np.float32(0.12895505), np.float32(0.13043857), np.float32(0.10903379), np.float32(0.100511745), np.float32(0.07632736), np.float32(0.06526883), np.float32(0.06285287), np.float32(0.06318969), np.float32(0.051184278), np.float32(0.042497545), np.float32(0.039889798), np.float32(0.040135536), np.float32(0.035653014), np.float32(0.034813225), np.float32(0.029294617), np.float32(0.029871373), np.float32(0.031203331), np.float32(0.03658433), np.float32(0.043738365), np.float32(0.046830013), np.float32(0.04921224), np.float32(0.05167433), np.float32(0.056221925), np.float32(0.061815687), np.float32(0.06527616), np.float32(0.065788), np.float32(0.07062357), np.float32(0.07550448), np.float32(0.07686004), np.float32(0.086431004), np.float32(0.0864798), np.float32(0.08311355), np.float32(0.082821265), np.float32(0.09883158), np.float32(0.114570625), np.float32(0.12244768), np.float32(0.12660617), np.float32(0.13528714), np.float32(0.1475198), np.float32(0.14769313), np.float32(0.13782492), np.float32(0.13568507), np.float32(0.12785539), np.float32(0.13240689), np.float32(0.1314281), np.float32(0.12478175), np.float32(0.14110166), np.float32(0.1348411), np.float32(0.13262203), np.float32(0.1430836), np.float32(0.12970348), np.float32(0.13594319), np.float32(0.14156228), np.float32(0.12736665), np.float32(0.12610269), np.float32(0.11653805), np.float32(0.102382794), np.float32(0.086585894), np.float32(0.086827144), np.float32(0.08939079), np.float32(0.08807931), np.float32(0.08928382), np.float32(0.080488265), np.float32(0.0953412), np.float32(0.11903305), np.float32(0.16275603), np.float32(0.1956235), np.float32(0.1871274), np.float32(0.19176474), np.float32(0.19883594), np.float32(0.20304568), np.float32(0.1906305), np.float32(0.24186473)], 'MECPSCHPVSKNEPPKFCSQCGVRLPAVPKPDPQTHSTEVVQAPEGEMECGEELKEDGGPSLSLDSETVNHCSKASSTVQRSVQHCHKRRFKKSKFTSDELDSLPLTPSAPSSLSSLEHPGSMDLALQRNQDQQDGVSSQPQAGGAEARMTQMEGDGPIGLLRDLAKASIHPLQGQTGVGEAATRGKSQMSAESQDQDSSSPTQEGAGLPKAAPESPVDKDTAQTFRLPESQGDHAEPREGAQTTTEQTGAPASQASDAPAEPAHDVQRAGKDGEKKSKKEKLPPTSVPASREHGQEAETKGKMALPGGKAGESKKAQPEDQKKPEEDGRTYPESVKNAKGQRTQSASARDVERGYSSTLSPGEGITVCFHAIVSKHFSFNPNQHRVFIRGGEEFGKPKWNRVVCEMSYTKDLGEHGSLIEGTAFISKQNLDKPIPYKYVIACNKEQYEFIYKPQQKEGEHVNRCLHIRSSLLDSGEWHQYDDIICMKPPGTFQKFRNLFKDGTRENLVKGKQIAAEVMLDSIFGILQTWNAISLKGFFTQFLQFYSVVREPTVYEGGPQQWSSFLQYGEREVKRDLWKYLKGKMGLFQQRSSKEPLPEDWPVRSGLRMGLIVLFAVEKFALPVSDADLSSLCYLLCARADSPDTLRRDLQPAFEMYWSWKWPLVNLCRRCMDRHKDCWVLTLPVLHHCVGPAPHGKDIPSENTWAALEGLSFSQFRDKRSDQNELLQLMERNKHLLNVDSCLFRSWFSLLPLRDLADYMGTLVEYLVASPAHFLDCFLGVYYRLQGPYEILHRNLEDLNQHIEKALKMLLHLLEANFNKVPEEPLLKSYLNVCLKLHKTICKITKKTEFYEIPALSAEIVCRIISLEPVVDSAETHGSEIRKKDSVKMVFQEALDAIRSWLQRIFTKKIFQSSPDLRILFSYPEEVEVWRRLVEIHFPVEHGWKEALLGDLEGRLKQERPLLQISAYCGTGWNPSGLDDSVAKSFEKCVIEAVSSACQSQISILDGLPSYDLRKFGKIVSAVITKSWPVNDGQAVDDIDEVLKHLLTGPDIKQLFKLYGTDEKMLVNITEDGKKLMGTADSVFTKVVADLLSGTVLVRQLELIEKHKTQFLNIWEIKNETLLPQEKQHYVRAVLDWRMKELLFLKKEKRYIDNLFKLCEKVKHLIKVSKVDFGETAHKLWEDLGSKRLNEAVTVRLPTCSEVKLTTHYNLSPQVRKMAEKVDLLRDSHVFQMFWEEAAESLKGSEEESEEQVVHLEDAYDDLYYPCYKRFTKLYGDLKSGEVTFAEVDAAFKDFVNRYSDLTLELQVMCTVDGSDQKHWIRERVDQIKEYHHLHQAAHSAKVILKVKENLGLKGDFSVLHTLLSFTETFDLFRHEKLTQISQQLIRAKKLLQDISEARRQCLEELCLRKEFISWVREALEDINELKVFVDLASISAGENDIDVDRAACFHDAVQGYASLLYKLDRTAGFDEFMDHLTELWKALENDPHLPKKLVSLVSGPQQNKCNK': [np.float32(0.86299753), np.float32(0.8469753), np.float32(0.8111882), np.float32(0.774148), np.float32(0.8221), np.float32(0.8332675), np.float32(0.7851405), np.float32(0.7624963), np.float32(0.7589401), np.float32(0.6861186), np.float32(0.62894046), np.float32(0.72187555), np.float32(0.6990413), np.float32(0.7336959), np.float32(0.69313794), np.float32(0.7902112), np.float32(0.8216369), np.float32(0.8769541), np.float32(0.906855), np.float32(0.90789604), np.float32(0.9241919), np.float32(0.928142), np.float32(0.9438538), np.float32(0.94468176), np.float32(0.94621795), np.float32(0.9507042), np.float32(0.95687145), np.float32(0.96040046), np.float32(0.9620776), np.float32(0.96503973), np.float32(0.9699099), np.float32(0.97049755), np.float32(0.9707785), np.float32(0.9728151), np.float32(0.9725742), np.float32(0.97174996), np.float32(0.97067004), np.float32(0.9724263), np.float32(0.9729528), np.float32(0.9727897), np.float32(0.97435033), np.float32(0.97527415), np.float32(0.9749116), np.float32(0.9759065), np.float32(0.9753939), np.float32(0.97624683), np.float32(0.97669256), np.float32(0.97754306), np.float32(0.97728866), np.float32(0.97679204), np.float32(0.9766129), np.float32(0.9749976), np.float32(0.9734293), np.float32(0.97185385), np.float32(0.9703178), np.float32(0.97094494), np.float32(0.9719429), np.float32(0.97185117), np.float32(0.9722515), np.float32(0.9722021), np.float32(0.9720906), np.float32(0.9709112), np.float32(0.97302103), np.float32(0.97305715), np.float32(0.97239256), np.float32(0.9718322), np.float32(0.9727058), np.float32(0.9724283), np.float32(0.9726825), np.float32(0.9736526), np.float32(0.97205925), np.float32(0.97144455), np.float32(0.9713534), np.float32(0.97113097), np.float32(0.9708048), np.float32(0.97246224), np.float32(0.9731513), np.float32(0.9730084), np.float32(0.974094), np.float32(0.972815), np.float32(0.97297215), np.float32(0.9728845), np.float32(0.97210276), np.float32(0.9721532), np.float32(0.9723269), np.float32(0.9720491), np.float32(0.9691649), np.float32(0.96996987), np.float32(0.97000855), np.float32(0.97067666), np.float32(0.96850353), np.float32(0.96701694), np.float32(0.9669446), np.float32(0.9644056), np.float32(0.96762407), np.float32(0.9690627), np.float32(0.970014), np.float32(0.970627), np.float32(0.97288483), np.float32(0.9730464), np.float32(0.97366434), np.float32(0.97330576), np.float32(0.9742606), np.float32(0.9732381), np.float32(0.97328264), np.float32(0.97411364), np.float32(0.97541374), np.float32(0.9754098), np.float32(0.9748703), np.float32(0.97543746), np.float32(0.97553545), np.float32(0.97535545), np.float32(0.97446537), np.float32(0.9739754), np.float32(0.97390735), np.float32(0.9753445), np.float32(0.97441417), np.float32(0.9750566), np.float32(0.9738019), np.float32(0.9744119), np.float32(0.97451967), np.float32(0.9748598), np.float32(0.97465104), np.float32(0.9755229), np.float32(0.974974), np.float32(0.9759044), np.float32(0.9746909), np.float32(0.9755089), np.float32(0.9758881), np.float32(0.97607225), np.float32(0.97607285), np.float32(0.9765713), np.float32(0.9759863), np.float32(0.97754806), np.float32(0.9787869), np.float32(0.97928876), np.float32(0.97985804), np.float32(0.9797956), np.float32(0.9808848), np.float32(0.980731), np.float32(0.9814419), np.float32(0.98144674), np.float32(0.981642), np.float32(0.9816999), np.float32(0.98208505), np.float32(0.9819917), np.float32(0.9820971), np.float32(0.9822619), np.float32(0.98129946), np.float32(0.9799448), np.float32(0.9778246), np.float32(0.97620094), np.float32(0.973499), np.float32(0.9729946), np.float32(0.9708595), np.float32(0.96725714), np.float32(0.9618827), np.float32(0.96135086), np.float32(0.9597538), np.float32(0.9581537), np.float32(0.9580546), np.float32(0.96074855), np.float32(0.9650226), np.float32(0.9667558), np.float32(0.9706789), np.float32(0.970101), np.float32(0.97245324), np.float32(0.97255164), np.float32(0.97052044), np.float32(0.97177243), np.float32(0.9716133), np.float32(0.9742761), np.float32(0.976853), np.float32(0.97922254), np.float32(0.97932684), np.float32(0.9800506), np.float32(0.97966), np.float32(0.9788745), np.float32(0.98008406), np.float32(0.97864574), np.float32(0.97817117), np.float32(0.97860956), np.float32(0.97833323), np.float32(0.9784611), np.float32(0.9783799), np.float32(0.97861177), np.float32(0.97848445), np.float32(0.9784773), np.float32(0.97764254), np.float32(0.97728264), np.float32(0.9768314), np.float32(0.9761597), np.float32(0.977532), np.float32(0.9778575), np.float32(0.9785648), np.float32(0.9794971), np.float32(0.97997344), np.float32(0.9802145), np.float32(0.9805941), np.float32(0.9805493), np.float32(0.98119086), np.float32(0.9812135), np.float32(0.98088384), np.float32(0.9818825), np.float32(0.9819234), np.float32(0.9818511), np.float32(0.98182374), np.float32(0.981682), np.float32(0.98202735), np.float32(0.981835), np.float32(0.9816128), np.float32(0.9812537), np.float32(0.98195755), np.float32(0.98220426), np.float32(0.98248845), np.float32(0.9822254), np.float32(0.9819385), np.float32(0.98147684), np.float32(0.98188466), np.float32(0.981343), np.float32(0.9819878), np.float32(0.9815114), np.float32(0.98168576), np.float32(0.98198235), np.float32(0.98175794), np.float32(0.9818667), np.float32(0.9815563), np.float32(0.9814882), np.float32(0.9823768), np.float32(0.9823746), np.float32(0.98212135), np.float32(0.9826074), np.float32(0.98281306), np.float32(0.98286897), np.float32(0.98305595), np.float32(0.9833888), np.float32(0.9835037), np.float32(0.9836826), np.float32(0.98334056), np.float32(0.9833786), np.float32(0.98387927), np.float32(0.9844476), np.float32(0.9846096), np.float32(0.9849408), np.float32(0.9846884), np.float32(0.9845466), np.float32(0.984696), np.float32(0.98396087), np.float32(0.9838949), np.float32(0.9839802), np.float32(0.9838493), np.float32(0.9837638), np.float32(0.9831298), np.float32(0.983471), np.float32(0.98323214), np.float32(0.9828976), np.float32(0.9827991), np.float32(0.98279345), np.float32(0.98279613), np.float32(0.9821451), np.float32(0.9821973), np.float32(0.9817786), np.float32(0.9814228), np.float32(0.9818264), np.float32(0.9815035), np.float32(0.98171806), np.float32(0.9812835), np.float32(0.98105305), np.float32(0.9814547), np.float32(0.98157513), np.float32(0.98157066), np.float32(0.9821332), np.float32(0.9818201), np.float32(0.9822543), np.float32(0.9822902), np.float32(0.9823476), np.float32(0.9821723), np.float32(0.9819209), np.float32(0.9828803), np.float32(0.98320293), np.float32(0.9835148), np.float32(0.9833461), np.float32(0.98374647), np.float32(0.98371476), np.float32(0.9832877), np.float32(0.9829517), np.float32(0.98353505), np.float32(0.98367107), np.float32(0.98346), np.float32(0.9840524), np.float32(0.9840327), np.float32(0.9838419), np.float32(0.98467296), np.float32(0.9844715), np.float32(0.9841303), np.float32(0.98404574), np.float32(0.98442656), np.float32(0.98384494), np.float32(0.9842037), np.float32(0.98442197), np.float32(0.98372275), np.float32(0.98428047), np.float32(0.98342323), np.float32(0.9841877), np.float32(0.9843555), np.float32(0.9843376), np.float32(0.98448884), np.float32(0.9843976), np.float32(0.98404574), np.float32(0.9837632), np.float32(0.9840296), np.float32(0.9839865), np.float32(0.9839961), np.float32(0.9831691), np.float32(0.98348755), np.float32(0.9836193), np.float32(0.9827603), np.float32(0.9836204), np.float32(0.98341596), np.float32(0.9831203), np.float32(0.9831768), np.float32(0.982726), np.float32(0.9823476), np.float32(0.9815322), np.float32(0.98106694), np.float32(0.9807467), np.float32(0.98173267), np.float32(0.98063517), np.float32(0.9801384), np.float32(0.9795467), np.float32(0.9799626), np.float32(0.979912), np.float32(0.9795959), np.float32(0.97908646), np.float32(0.97761756), np.float32(0.9762566), np.float32(0.97667116), np.float32(0.97584844), np.float32(0.9710527), np.float32(0.97096306), np.float32(0.9671861), np.float32(0.96609783), np.float32(0.96562564), np.float32(0.9610365), np.float32(0.96037304), np.float32(0.95574975), np.float32(0.94574857), np.float32(0.9430961), np.float32(0.9346075), np.float32(0.9143766), np.float32(0.9081402), np.float32(0.9034485), np.float32(0.87984395), np.float32(0.8433285), np.float32(0.77931327), np.float32(0.753692), np.float32(0.7095449), np.float32(0.6518087), np.float32(0.58447987), np.float32(0.50041556), np.float32(0.40810746), np.float32(0.3249613), np.float32(0.23668274), np.float32(0.17913651), np.float32(0.17120384), np.float32(0.14391787), np.float32(0.12378828), np.float32(0.1128932), np.float32(0.113349594), np.float32(0.11270091), np.float32(0.12168947), np.float32(0.120430626), np.float32(0.12587412), np.float32(0.11701667), np.float32(0.10646001), np.float32(0.08093015), np.float32(0.068744585), np.float32(0.06371329), np.float32(0.06961019), np.float32(0.07183246), np.float32(0.07348167), np.float32(0.083037615), np.float32(0.09118026), np.float32(0.09340271), np.float32(0.10924842), np.float32(0.12688297), np.float32(0.13076694), np.float32(0.15356974), np.float32(0.14322339), np.float32(0.13038579), np.float32(0.122272536), np.float32(0.11325958), np.float32(0.10887882), np.float32(0.09461329), np.float32(0.08846987), np.float32(0.07204206), np.float32(0.06679348), np.float32(0.059933096), np.float32(0.063547), np.float32(0.08197166), np.float32(0.094003335), np.float32(0.10432767), np.float32(0.111651994), np.float32(0.12594938), np.float32(0.13113427), np.float32(0.13753586), np.float32(0.13453732), np.float32(0.1325332), np.float32(0.12231651), np.float32(0.12150897), np.float32(0.113664314), np.float32(0.101796724), np.float32(0.09521992), np.float32(0.09573793), np.float32(0.0906107), np.float32(0.09679905), np.float32(0.10524795), np.float32(0.11476899), np.float32(0.11762117), np.float32(0.13317999), np.float32(0.14494568), np.float32(0.15724792), np.float32(0.15805317), np.float32(0.14604989), np.float32(0.13994645), np.float32(0.13647346), np.float32(0.13003498), np.float32(0.10329671), np.float32(0.09677833), np.float32(0.08728197), np.float32(0.084418274), np.float32(0.084553875), np.float32(0.092620075), np.float32(0.09300968), np.float32(0.098805256), np.float32(0.102521226), np.float32(0.098497175), np.float32(0.099696286), np.float32(0.09712488), np.float32(0.09099107), np.float32(0.07701195), np.float32(0.07449587), np.float32(0.06799846), np.float32(0.070580706), np.float32(0.06964156), np.float32(0.072683185), np.float32(0.073435), np.float32(0.081418455), np.float32(0.08550464), np.float32(0.0924517), np.float32(0.0872224), np.float32(0.094614714), np.float32(0.09862989), np.float32(0.09499855), np.float32(0.08967489), np.float32(0.09544911), np.float32(0.09093723), np.float32(0.08550883), np.float32(0.07237312), np.float32(0.06905298), np.float32(0.07084539), np.float32(0.06944446), np.float32(0.08278012), np.float32(0.090836525), np.float32(0.095017046), np.float32(0.10227581), np.float32(0.09995166), np.float32(0.090850346), np.float32(0.08552925), np.float32(0.07385239), np.float32(0.0671367), np.float32(0.063279994), np.float32(0.053250805), np.float32(0.048589382), np.float32(0.04806098), np.float32(0.04665756), np.float32(0.0470099), np.float32(0.051018115), np.float32(0.061737515), np.float32(0.06776712), np.float32(0.07143566), np.float32(0.06850149), np.float32(0.07384714), np.float32(0.0765743), np.float32(0.07259189), np.float32(0.07402645), np.float32(0.06999136), np.float32(0.06524655), np.float32(0.059084684), np.float32(0.06329899), np.float32(0.07338474), np.float32(0.08328617), np.float32(0.07989902), np.float32(0.09181963), np.float32(0.10534506), np.float32(0.10339228), np.float32(0.10347883), np.float32(0.11009956), np.float32(0.12577462), np.float32(0.12165523), np.float32(0.116283394), np.float32(0.12186532), np.float32(0.11116312), np.float32(0.095605254), np.float32(0.09026627), np.float32(0.094909534), np.float32(0.08370273), np.float32(0.07258666), np.float32(0.07631526), np.float32(0.07424022), np.float32(0.06659125), np.float32(0.06659364), np.float32(0.06974733), np.float32(0.06254062), np.float32(0.04667172), np.float32(0.04114713), np.float32(0.043056984), np.float32(0.038792655), np.float32(0.029190652), np.float32(0.029365204), np.float32(0.028627723), np.float32(0.028083483), np.float32(0.022965861), np.float32(0.023047768), np.float32(0.023632845), np.float32(0.02263594), np.float32(0.024573825), np.float32(0.025055764), np.float32(0.028123982), np.float32(0.027451761), np.float32(0.026344335), np.float32(0.026785817), np.float32(0.028666686), np.float32(0.026508212), np.float32(0.02641984), np.float32(0.029089015), np.float32(0.029509047), np.float32(0.028419664), np.float32(0.032286424), np.float32(0.038287606), np.float32(0.03909449), np.float32(0.04080406), np.float32(0.0432684), np.float32(0.042205192), np.float32(0.047296014), np.float32(0.050908796), np.float32(0.054521497), np.float32(0.05840761), np.float32(0.058651913), np.float32(0.05959883), np.float32(0.06252217), np.float32(0.067155376), np.float32(0.06859075), np.float32(0.06724519), np.float32(0.06786242), np.float32(0.07815565), np.float32(0.08285064), np.float32(0.08601007), np.float32(0.10006067), np.float32(0.115897484), np.float32(0.13456376), np.float32(0.13001777), np.float32(0.12514476), np.float32(0.12502532), np.float32(0.12126547), np.float32(0.11048151), np.float32(0.108182445), np.float32(0.1073562), np.float32(0.090085454), np.float32(0.07631602), np.float32(0.08304796), np.float32(0.08040826), np.float32(0.07511861), np.float32(0.06807042), np.float32(0.07677574), np.float32(0.07912919), np.float32(0.077643335), np.float32(0.08760103), np.float32(0.10306279), np.float32(0.11161149), np.float32(0.11499461), np.float32(0.12774505), np.float32(0.16211042), np.float32(0.17918706), np.float32(0.1884469), np.float32(0.21112734), np.float32(0.23867649), np.float32(0.2344931), np.float32(0.24979834), np.float32(0.23814419), np.float32(0.2652725), np.float32(0.23867519), np.float32(0.2444877), np.float32(0.24241662), np.float32(0.22721773), np.float32(0.20355782), np.float32(0.17028414), np.float32(0.1645345), np.float32(0.14650019), np.float32(0.14796464), np.float32(0.14185366), np.float32(0.13082354), np.float32(0.112285465), np.float32(0.099307105), np.float32(0.0778151), np.float32(0.06346017), np.float32(0.051468212), np.float32(0.047965113), np.float32(0.04560294), np.float32(0.044034556), np.float32(0.036480732), np.float32(0.031144055), np.float32(0.02862252), np.float32(0.0273777), np.float32(0.030415481), np.float32(0.027314642), np.float32(0.028565671), np.float32(0.029839648), np.float32(0.03351817), np.float32(0.033465866), np.float32(0.029614864), np.float32(0.030071152), np.float32(0.034734305), np.float32(0.034162488), np.float32(0.033080775), np.float32(0.0335188), np.float32(0.03462634), np.float32(0.038707443), np.float32(0.04252533), np.float32(0.04937339), np.float32(0.05101036), np.float32(0.057639934), np.float32(0.06464531), np.float32(0.067800164), np.float32(0.06847609), np.float32(0.06707672), np.float32(0.072183914), np.float32(0.07441975), np.float32(0.066618554), np.float32(0.059057016), np.float32(0.056634218), np.float32(0.055696532), np.float32(0.047832288), np.float32(0.050030738), np.float32(0.053361256), np.float32(0.05674532), np.float32(0.056475144), np.float32(0.061077025), np.float32(0.072819084), np.float32(0.086322725), np.float32(0.09090633), np.float32(0.094960876), np.float32(0.09037603), np.float32(0.080564454), np.float32(0.0793181), np.float32(0.06544721), np.float32(0.048295926), np.float32(0.044592377), np.float32(0.045810558), np.float32(0.041451186), np.float32(0.032335244), np.float32(0.03394732), np.float32(0.038001895), np.float32(0.03844804), np.float32(0.042367715), np.float32(0.047349416), np.float32(0.049252726), np.float32(0.047090787), np.float32(0.046739306), np.float32(0.05004651), np.float32(0.050707992), np.float32(0.045213316), np.float32(0.050634593), np.float32(0.045132868), np.float32(0.046024177), np.float32(0.04466397), np.float32(0.04524785), np.float32(0.044061046), np.float32(0.039489057), np.float32(0.047577735), np.float32(0.05689434), np.float32(0.06028529), np.float32(0.06775233), np.float32(0.09349685), np.float32(0.12504195), np.float32(0.15132004), np.float32(0.19329657), np.float32(0.17379217), np.float32(0.16260813), np.float32(0.16912702), np.float32(0.24692921), np.float32(0.24593532), np.float32(0.25071067), np.float32(0.24954468), np.float32(0.22474377), np.float32(0.2494386), np.float32(0.2597939), np.float32(0.29715794), np.float32(0.36422685), np.float32(0.35074955), np.float32(0.35241485), np.float32(0.37491778), np.float32(0.29316166), np.float32(0.29410556), np.float32(0.3095476), np.float32(0.317868), np.float32(0.34140602), np.float32(0.2743325), np.float32(0.2688342), np.float32(0.22947282), np.float32(0.20135282), np.float32(0.19626267), np.float32(0.196662), np.float32(0.19454186), np.float32(0.15552284), np.float32(0.13419381), np.float32(0.14238653), np.float32(0.1305799), np.float32(0.11044421), np.float32(0.12059945), np.float32(0.12524489), np.float32(0.115761474), np.float32(0.119189), np.float32(0.12798385), np.float32(0.12317114), np.float32(0.12173596), np.float32(0.12355801), np.float32(0.11367016), np.float32(0.112533055), np.float32(0.10514643), np.float32(0.08992817), np.float32(0.07476), np.float32(0.058032937), np.float32(0.05406673), np.float32(0.046689015), np.float32(0.042116668), np.float32(0.03658981), np.float32(0.03774895), np.float32(0.038924005), np.float32(0.037539713), np.float32(0.034909096), np.float32(0.035843987), np.float32(0.0402791), np.float32(0.037992284), np.float32(0.032947913), np.float32(0.03294591), np.float32(0.03263096), np.float32(0.029823693), np.float32(0.028549248), np.float32(0.029512947), np.float32(0.02737353), np.float32(0.026601402), np.float32(0.026612092), np.float32(0.028036885), np.float32(0.026942272), np.float32(0.026910137), np.float32(0.029212633), np.float32(0.031734664), np.float32(0.0351702), np.float32(0.039047047), np.float32(0.038049575), np.float32(0.037029415), np.float32(0.034687206), np.float32(0.03328976), np.float32(0.033719823), np.float32(0.031196304), np.float32(0.025086371), np.float32(0.022321722), np.float32(0.022434799), np.float32(0.021780403), np.float32(0.017848874), np.float32(0.017993154), np.float32(0.020491833), np.float32(0.019381208), np.float32(0.019712102), np.float32(0.024463588), np.float32(0.027872685), np.float32(0.026461873), np.float32(0.029013555), np.float32(0.030658733), np.float32(0.030809524), np.float32(0.0289672), np.float32(0.033895455), np.float32(0.036334053), np.float32(0.03491087), np.float32(0.0384337), np.float32(0.044168703), np.float32(0.042411674), np.float32(0.041864965), np.float32(0.053663693), np.float32(0.05797927), np.float32(0.053820495), np.float32(0.057090234), np.float32(0.07134517), np.float32(0.070970215), np.float32(0.060108937), np.float32(0.062441792), np.float32(0.06007287), np.float32(0.0495347), np.float32(0.04466699), np.float32(0.047455825), np.float32(0.042863257), np.float32(0.036774304), np.float32(0.03913829), np.float32(0.0436314), np.float32(0.042114776), np.float32(0.037558798), np.float32(0.041729), np.float32(0.057054605), np.float32(0.054558173), np.float32(0.05595725), np.float32(0.06877238), np.float32(0.07121757), np.float32(0.068513446), np.float32(0.065720566), np.float32(0.06851955), np.float32(0.073621325), np.float32(0.06749627), np.float32(0.066412576), np.float32(0.07047832), np.float32(0.065809056), np.float32(0.05940597), np.float32(0.06166089), np.float32(0.0621616), np.float32(0.06017843), np.float32(0.060820863), np.float32(0.064604625), np.float32(0.06354785), np.float32(0.057458844), np.float32(0.05268061), np.float32(0.051572952), np.float32(0.049714588), np.float32(0.041098237), np.float32(0.0404471), np.float32(0.041443553), np.float32(0.04259689), np.float32(0.039548505), np.float32(0.03972358), np.float32(0.042032935), np.float32(0.047498424), np.float32(0.049429953), np.float32(0.044996012), np.float32(0.05085084), np.float32(0.060968153), np.float32(0.058826644), np.float32(0.06094915), np.float32(0.06879406), np.float32(0.07299946), np.float32(0.06519718), np.float32(0.06404726), np.float32(0.06581096), np.float32(0.062568985), np.float32(0.058092028), np.float32(0.05777431), np.float32(0.0625839), np.float32(0.05456608), np.float32(0.05637164), np.float32(0.06105728), np.float32(0.052835636), np.float32(0.04831403), np.float32(0.050365854), np.float32(0.051241323), np.float32(0.056663115), np.float32(0.060838047), np.float32(0.06293154), np.float32(0.074296474), np.float32(0.08466203), np.float32(0.08937389), np.float32(0.104045935), np.float32(0.11703441), np.float32(0.13571353), np.float32(0.14021543), np.float32(0.16479251), np.float32(0.18510295), np.float32(0.18248506), np.float32(0.17680405), np.float32(0.20508306), np.float32(0.22912091), np.float32(0.20980592), np.float32(0.22259714), np.float32(0.24384417), np.float32(0.2524779), np.float32(0.22692347), np.float32(0.21459787), np.float32(0.18972024), np.float32(0.18161157), np.float32(0.15387563), np.float32(0.13300124), np.float32(0.12612103), np.float32(0.110509396), np.float32(0.08764809), np.float32(0.08033592), np.float32(0.07695056), np.float32(0.06755432), np.float32(0.052478254), np.float32(0.049839284), np.float32(0.052258458), np.float32(0.048449498), np.float32(0.046074625), np.float32(0.05058483), np.float32(0.05465743), np.float32(0.05449663), np.float32(0.057865698), np.float32(0.064751886), np.float32(0.06360078), np.float32(0.057049625), np.float32(0.0666915), np.float32(0.07071152), np.float32(0.061363246), np.float32(0.060467187), np.float32(0.06872751), np.float32(0.070231035), np.float32(0.07350347), np.float32(0.08277556), np.float32(0.09955745), np.float32(0.095465), np.float32(0.09630516), np.float32(0.11493629), np.float32(0.11861895), np.float32(0.11270156), np.float32(0.1081018), np.float32(0.090715386), np.float32(0.088189185), np.float32(0.09323664), np.float32(0.08235657), np.float32(0.071790144), np.float32(0.061441593), np.float32(0.062791675), np.float32(0.06102533), np.float32(0.06586647), np.float32(0.06591724), np.float32(0.08029337), np.float32(0.07675399), np.float32(0.078207046), np.float32(0.08317685), np.float32(0.087086774), np.float32(0.077503525), np.float32(0.067965925), np.float32(0.07545747), np.float32(0.08089687), np.float32(0.07466393), np.float32(0.083776906), np.float32(0.10198892), np.float32(0.102288045), np.float32(0.093573056), np.float32(0.10533144), np.float32(0.12524566), np.float32(0.13419259), np.float32(0.1313148), np.float32(0.12099466), np.float32(0.12669624), np.float32(0.12583283), np.float32(0.119666085), np.float32(0.10350367), np.float32(0.089739315), np.float32(0.08947233), np.float32(0.091021664), np.float32(0.085485324), np.float32(0.07893348), np.float32(0.0779635), np.float32(0.092983864), np.float32(0.09851443), np.float32(0.099797316), np.float32(0.10230834), np.float32(0.11829192), np.float32(0.12091095), np.float32(0.1250682), np.float32(0.1260473), np.float32(0.13352111), np.float32(0.12984839), np.float32(0.13235041), np.float32(0.13267486), np.float32(0.13194394), np.float32(0.13441889), np.float32(0.1367661), np.float32(0.13778895), np.float32(0.14474185), np.float32(0.13925537), np.float32(0.12111084), np.float32(0.122481085), np.float32(0.14205177), np.float32(0.13228357), np.float32(0.11503503), np.float32(0.116065666), np.float32(0.11351277), np.float32(0.10565842), np.float32(0.10123169), np.float32(0.10371984), np.float32(0.11341218), np.float32(0.10884734), np.float32(0.11129637), np.float32(0.11154523), np.float32(0.10044599), np.float32(0.09812455), np.float32(0.1080434), np.float32(0.13059674), np.float32(0.11961251), np.float32(0.12466651), np.float32(0.1241036), np.float32(0.114313796), np.float32(0.041061345), np.float32(0.042020705), np.float32(0.05200942), np.float32(0.059349753), np.float32(0.05429404), np.float32(0.059420824), np.float32(0.070129745), np.float32(0.06617629), np.float32(0.05533822), np.float32(0.055476613), np.float32(0.055849295), np.float32(0.047844227), np.float32(0.043418318), np.float32(0.044263203), np.float32(0.05026697), np.float32(0.053456638), np.float32(0.054127924), np.float32(0.06420574), np.float32(0.060015004), np.float32(0.065218695), np.float32(0.07206841), np.float32(0.07604309), np.float32(0.07780355), np.float32(0.0743438), np.float32(0.07101908), np.float32(0.08297297), np.float32(0.079477414), np.float32(0.06757729), np.float32(0.06935922), np.float32(0.08035921), np.float32(0.063764796), np.float32(0.06065702), np.float32(0.08121854), np.float32(0.081658766), np.float32(0.07808736), np.float32(0.079798765), np.float32(0.09757732), np.float32(0.09877764), np.float32(0.101073004), np.float32(0.10358103), np.float32(0.10464977), np.float32(0.10597239), np.float32(0.10590457), np.float32(0.091025956), np.float32(0.08099985), np.float32(0.08052452), np.float32(0.07166492), np.float32(0.07136845), np.float32(0.07629525), np.float32(0.068770096), np.float32(0.072897986), np.float32(0.0876167), np.float32(0.09536191), np.float32(0.0844147), np.float32(0.08398041), np.float32(0.09052103), np.float32(0.0862311), np.float32(0.073944256), np.float32(0.07546402), np.float32(0.08895373), np.float32(0.09098795), np.float32(0.089749366), np.float32(0.08950769), np.float32(0.09567007), np.float32(0.10562553), np.float32(0.095666274), np.float32(0.09532008), np.float32(0.111144066), np.float32(0.12082284), np.float32(0.11473183), np.float32(0.122195035), np.float32(0.1271702), np.float32(0.11978491), np.float32(0.11007763), np.float32(0.10564643), np.float32(0.08963332), np.float32(0.07373697), np.float32(0.07944787), np.float32(0.088173695), np.float32(0.08860955), np.float32(0.08728709), np.float32(0.099906914), np.float32(0.09775886), np.float32(0.09086876), np.float32(0.07504145), np.float32(0.06724495), np.float32(0.057383597), np.float32(0.053305104), np.float32(0.054675505), np.float32(0.054058656), np.float32(0.054403123), np.float32(0.053908326), np.float32(0.05271084), np.float32(0.054517727), np.float32(0.057924554), np.float32(0.060832847), np.float32(0.07290519), np.float32(0.07665935), np.float32(0.072311655), np.float32(0.07595183), np.float32(0.083015926), np.float32(0.08962889), np.float32(0.08390805), np.float32(0.08054542), np.float32(0.08589734), np.float32(0.08204702), np.float32(0.081826955), np.float32(0.083025895), np.float32(0.08773646), np.float32(0.09785614), np.float32(0.10308175), np.float32(0.0958665), np.float32(0.10574065), np.float32(0.12895232), np.float32(0.13643515), np.float32(0.1478033), np.float32(0.16307096), np.float32(0.17414342), np.float32(0.15469636), np.float32(0.13971715), np.float32(0.13725255), np.float32(0.1326381), np.float32(0.11201425), np.float32(0.10796487), np.float32(0.11139897), np.float32(0.10608432), np.float32(0.10308237), np.float32(0.09916672), np.float32(0.103724), np.float32(0.10389175), np.float32(0.09205509), np.float32(0.087790556), np.float32(0.07339606), np.float32(0.06789178), np.float32(0.07515199), np.float32(0.098892525), np.float32(0.08885602), np.float32(0.08755436), np.float32(0.09543176), np.float32(0.08770543), np.float32(0.07742566), np.float32(0.07106936), np.float32(0.07079942), np.float32(0.06757216), np.float32(0.05827563), np.float32(0.06635222), np.float32(0.07095916), np.float32(0.0690455), np.float32(0.075445056), np.float32(0.0804072), np.float32(0.071993336), np.float32(0.07825219), np.float32(0.07981992), np.float32(0.07407888), np.float32(0.07470843), np.float32(0.086034104), np.float32(0.08726449), np.float32(0.08840307), np.float32(0.08907314), np.float32(0.08504953), np.float32(0.08769777), np.float32(0.07361235), np.float32(0.0657875), np.float32(0.07950228), np.float32(0.08351421), np.float32(0.0703775), np.float32(0.068501934), np.float32(0.085588194), np.float32(0.08036628), np.float32(0.06282271), np.float32(0.07592426), np.float32(0.091189235), np.float32(0.07833629), np.float32(0.080510065), np.float32(0.10018481), np.float32(0.10763542), np.float32(0.10627244), np.float32(0.11177819), np.float32(0.1250262), np.float32(0.11844587), np.float32(0.11565838), np.float32(0.11079771), np.float32(0.10143607), np.float32(0.09766003), np.float32(0.09671693), np.float32(0.098858625), np.float32(0.104253285), np.float32(0.10009308), np.float32(0.103901654), np.float32(0.11188738), np.float32(0.12206307), np.float32(0.121302776), np.float32(0.13348193), np.float32(0.14853115), np.float32(0.14318724), np.float32(0.1441228), np.float32(0.15959682), np.float32(0.16779217), np.float32(0.17196283), np.float32(0.15033561), np.float32(0.1360371), np.float32(0.15416889), np.float32(0.15580167), np.float32(0.12730931), np.float32(0.1357103), np.float32(0.15469517), np.float32(0.13364042), np.float32(0.13071877), np.float32(0.13332032), np.float32(0.1401117), np.float32(0.12402737), np.float32(0.12435691), np.float32(0.13002774), np.float32(0.12522915), np.float32(0.11627589), np.float32(0.116151884), np.float32(0.106314816), np.float32(0.11220664), np.float32(0.10185562), np.float32(0.089327216), np.float32(0.08325652), np.float32(0.0798797), np.float32(0.06997427), np.float32(0.06810814), np.float32(0.07269682), np.float32(0.070685335), np.float32(0.063001186), np.float32(0.06321071), np.float32(0.06811613), np.float32(0.06400284), np.float32(0.06422539), np.float32(0.076029375), np.float32(0.080764204), np.float32(0.080802165), np.float32(0.097387254), np.float32(0.10590159), np.float32(0.123815276), np.float32(0.13656645), np.float32(0.15358537), np.float32(0.17095107), np.float32(0.19648646), np.float32(0.18840839), np.float32(0.21171747), np.float32(0.23917474), np.float32(0.21253736), np.float32(0.21630602), np.float32(0.22822301), np.float32(0.22959787), np.float32(0.21154955), np.float32(0.21438761), np.float32(0.2354125), np.float32(0.2371479), np.float32(0.21202818), np.float32(0.2010629), np.float32(0.21225706), np.float32(0.19201571), np.float32(0.17591043), np.float32(0.18522476), np.float32(0.16348033), np.float32(0.14912017), np.float32(0.12665842), np.float32(0.12739314), np.float32(0.10669102), np.float32(0.07981377), np.float32(0.07752381), np.float32(0.08145496), np.float32(0.0791273), np.float32(0.0861018), np.float32(0.09808982), np.float32(0.089744985), np.float32(0.08959871), np.float32(0.08706885), np.float32(0.08679603), np.float32(0.075173505), np.float32(0.072858535), np.float32(0.084300876), np.float32(0.078896426), np.float32(0.07875454), np.float32(0.07975562), np.float32(0.08636017), np.float32(0.087423), np.float32(0.089803584), np.float32(0.095358886), np.float32(0.093815826), np.float32(0.09028262), np.float32(0.08480844), np.float32(0.09391586), np.float32(0.09215039), np.float32(0.09191007), np.float32(0.09674958), np.float32(0.095195256), np.float32(0.078476995), np.float32(0.069972925), np.float32(0.07066773), np.float32(0.06114814), np.float32(0.058880474), np.float32(0.057464033), np.float32(0.054707237), np.float32(0.046872504), np.float32(0.046652522), np.float32(0.05209207), np.float32(0.055952437), np.float32(0.05555987), np.float32(0.06552244), np.float32(0.078820385), np.float32(0.07083663), np.float32(0.06593978), np.float32(0.078318164), np.float32(0.08242463), np.float32(0.069457255), np.float32(0.06783457), np.float32(0.08194374), np.float32(0.07940532), np.float32(0.0655815), np.float32(0.07585482), np.float32(0.08325039), np.float32(0.078739315), np.float32(0.08279629), np.float32(0.10381404), np.float32(0.09698949), np.float32(0.09600196), np.float32(0.11862444), np.float32(0.121555045), np.float32(0.11164525), np.float32(0.11836712), np.float32(0.11234983), np.float32(0.10527619), np.float32(0.097345516), np.float32(0.08562453), np.float32(0.081592046), np.float32(0.08032405), np.float32(0.07168272), np.float32(0.06849401), np.float32(0.07037664), np.float32(0.07017558), np.float32(0.06027191), np.float32(0.06472094), np.float32(0.07365982), np.float32(0.073187314), np.float32(0.070551135), np.float32(0.08174914), np.float32(0.08353651), np.float32(0.09127884), np.float32(0.10147674), np.float32(0.098118834), np.float32(0.084605135), np.float32(0.08608912), np.float32(0.08329178), np.float32(0.07235051), np.float32(0.07500008), np.float32(0.07367492), np.float32(0.06988518), np.float32(0.0705525), np.float32(0.07783761), np.float32(0.07203742), np.float32(0.076064035), np.float32(0.08497563), np.float32(0.094862364), np.float32(0.08455764), np.float32(0.09698136), np.float32(0.09559398), np.float32(0.084324345), np.float32(0.08701806), np.float32(0.09430341), np.float32(0.1008132), np.float32(0.105536796), np.float32(0.08704799), np.float32(0.0884336), np.float32(0.09277863), np.float32(0.087553725), np.float32(0.08210914), np.float32(0.09570883), np.float32(0.100974746), np.float32(0.09365608), np.float32(0.0952146), np.float32(0.10349973), np.float32(0.10259913), np.float32(0.10187013), np.float32(0.116350286), np.float32(0.11310882), np.float32(0.10819277), np.float32(0.11971896), np.float32(0.13367851), np.float32(0.11898531), np.float32(0.120469786), np.float32(0.1302978), np.float32(0.13236548), np.float32(0.12243035), np.float32(0.119412), np.float32(0.121503875), np.float32(0.12128235), np.float32(0.11725174), np.float32(0.11484755), np.float32(0.12669724), np.float32(0.12396133), np.float32(0.12137313), np.float32(0.12220429), np.float32(0.12778746), np.float32(0.13213652), np.float32(0.12780835), np.float32(0.12018598), np.float32(0.11012269), np.float32(0.10020448), np.float32(0.09343756), np.float32(0.08502291), np.float32(0.07787644), np.float32(0.078538515), np.float32(0.07484981), np.float32(0.069117375), np.float32(0.0672724), np.float32(0.07134898), np.float32(0.06845974), np.float32(0.06896747), np.float32(0.074370526), np.float32(0.075711444), np.float32(0.08098398), np.float32(0.07556903), np.float32(0.07083536), np.float32(0.06349261), np.float32(0.066458724), np.float32(0.06467554), np.float32(0.06362632), np.float32(0.06191414), np.float32(0.06304255), np.float32(0.06815403), np.float32(0.0762041), np.float32(0.083480515), np.float32(0.08666845), np.float32(0.10838833), np.float32(0.12388564), np.float32(0.12249158), np.float32(0.14355542), np.float32(0.15253565), np.float32(0.1615195), np.float32(0.15681617), np.float32(0.15871397), np.float32(0.15709062), np.float32(0.14888242), np.float32(0.14043926), np.float32(0.1385946), np.float32(0.14084025), np.float32(0.13373071), np.float32(0.13899855), np.float32(0.14848141), np.float32(0.15296832), np.float32(0.14266457), np.float32(0.13556579), np.float32(0.14140716), np.float32(0.1266961), np.float32(0.1010349), np.float32(0.08880823), np.float32(0.08914769), np.float32(0.07758492), np.float32(0.07452446), np.float32(0.08166177), np.float32(0.0850782), np.float32(0.082865864), np.float32(0.0774498), np.float32(0.07457807), np.float32(0.08359978), np.float32(0.09091462), np.float32(0.08089814), np.float32(0.07810946), np.float32(0.08312063), np.float32(0.07102711), np.float32(0.074233875), np.float32(0.082909144), np.float32(0.07950973), np.float32(0.07404873), np.float32(0.07314394), np.float32(0.07881186), np.float32(0.073330924), np.float32(0.07036883), np.float32(0.087623484), np.float32(0.097707264), np.float32(0.0931665), np.float32(0.10368158), np.float32(0.1059148), np.float32(0.09672198), np.float32(0.09707307), np.float32(0.11907757), np.float32(0.12207862), np.float32(0.13558495), np.float32(0.13057092), np.float32(0.13084984), np.float32(0.13842312), np.float32(0.13996091), np.float32(0.14749198), np.float32(0.15616603), np.float32(0.18514194), np.float32(0.22115868), np.float32(0.2560692), np.float32(0.3150087), np.float32(0.4170844), np.float32(0.40430495), np.float32(0.459817), np.float32(0.55303353), np.float32(0.5679903), np.float32(0.5630271), np.float32(0.56298417), np.float32(0.52394843), np.float32(0.45731637), np.float32(0.48031855), np.float32(0.44847888), np.float32(0.3965578), np.float32(0.40749595), np.float32(0.43027312), np.float32(0.42142516)], 'MRVIYDQAGRNDQGEVGLLLKRFLSLKRRPAFNTKPCYGFVVRSVVDPIYVSTMAQEHAHSSAVERLLNCEVPLRAQYIRVLFREITRISNHSLALTTHAMDVGASTPSLWASEEREKLLEFYERVSRARMHASFIRPGGVAQDLPLGLCRDIDSSTQQFASRIDGLEEMSTGNRIWKQRLVDIGTVTAQQAKDWGFSGVMLRGRVPEWIAMIVTVSVSKMMRQSVRIIVQCPNQMPSGMIKADDRKLCPPSRCRMKLSMESLRLSSHWEPQFLSSEPFLFPSPRPGIALRFRFFGRIN': [np.float32(0.5921526), np.float32(0.6370407), np.float32(0.58094895), np.float32(0.6081661), np.float32(0.51231885), np.float32(0.4934919), np.float32(0.6104033), np.float32(0.6736992), np.float32(0.66264063), np.float32(0.58715457), np.float32(0.50576353), np.float32(0.5061659), np.float32(0.50540787), np.float32(0.48578528), np.float32(0.46226004), np.float32(0.4383481), np.float32(0.41187787), np.float32(0.39873403), np.float32(0.37429705), np.float32(0.3573787), np.float32(0.38055772), np.float32(0.3858638), np.float32(0.3737404), np.float32(0.36174887), np.float32(0.37249765), np.float32(0.32860887), np.float32(0.3173024), np.float32(0.25543243), np.float32(0.25991488), np.float32(0.24728817), np.float32(0.23919894), np.float32(0.24630232), np.float32(0.29235277), np.float32(0.2881982), np.float32(0.28574815), np.float32(0.27378038), np.float32(0.2837406), np.float32(0.30632132), np.float32(0.29572922), np.float32(0.26541305), np.float32(0.20205037), np.float32(0.19229928), np.float32(0.17934752), np.float32(0.16917615), np.float32(0.17054401), np.float32(0.16780315), np.float32(0.15133755), np.float32(0.14731604), np.float32(0.16356276), np.float32(0.15946485), np.float32(0.16898555), np.float32(0.17935875), np.float32(0.18395892), np.float32(0.20669998), np.float32(0.21025556), np.float32(0.1541038), np.float32(0.16601898), np.float32(0.18678483), np.float32(0.17141816), np.float32(0.17284557), np.float32(0.17192379), np.float32(0.17940985), np.float32(0.19912687), np.float32(0.2073951), np.float32(0.19541296), np.float32(0.20509976), np.float32(0.20145077), np.float32(0.1578304), np.float32(0.13183312), np.float32(0.10972501), np.float32(0.088411674), np.float32(0.07494567), np.float32(0.068960816), np.float32(0.062489584), np.float32(0.0507705), np.float32(0.052689705), np.float32(0.05822418), np.float32(0.053884346), np.float32(0.051421862), np.float32(0.059406273), np.float32(0.061174754), np.float32(0.055817965), np.float32(0.053795822), np.float32(0.05041195), np.float32(0.053390704), np.float32(0.045175273), np.float32(0.049552787), np.float32(0.049264822), np.float32(0.04947449), np.float32(0.052677467), np.float32(0.058048207), np.float32(0.06824981), np.float32(0.07071027), np.float32(0.08278588), np.float32(0.10645384), np.float32(0.12388233), np.float32(0.121121295), np.float32(0.13092773), np.float32(0.14780678), np.float32(0.15183759), np.float32(0.11672493), np.float32(0.13855965), np.float32(0.16750598), np.float32(0.14819027), np.float32(0.1604395), np.float32(0.17390873), np.float32(0.20665252), np.float32(0.18296352), np.float32(0.19020289), np.float32(0.19507214), np.float32(0.1586752), np.float32(0.11739598), np.float32(0.112335406), np.float32(0.11029924), np.float32(0.08603918), np.float32(0.07683775), np.float32(0.07324945), np.float32(0.072301865), np.float32(0.076489024), np.float32(0.07275056), np.float32(0.071614414), np.float32(0.06952055), np.float32(0.07076829), np.float32(0.0739543), np.float32(0.07534796), np.float32(0.07501045), np.float32(0.075827114), np.float32(0.084362105), np.float32(0.09103594), np.float32(0.088366546), np.float32(0.07635464), np.float32(0.085601576), np.float32(0.096551746), np.float32(0.085156016), np.float32(0.09003676), np.float32(0.09709982), np.float32(0.09292446), np.float32(0.077152036), np.float32(0.07985237), np.float32(0.09269005), np.float32(0.08513015), np.float32(0.09904287), np.float32(0.104031384), np.float32(0.119446255), np.float32(0.112808235), np.float32(0.12101175), np.float32(0.15209945), np.float32(0.16395365), np.float32(0.14480607), np.float32(0.13880691), np.float32(0.14327255), np.float32(0.1409215), np.float32(0.12069095), np.float32(0.119255506), np.float32(0.13052593), np.float32(0.12472188), np.float32(0.11357071), np.float32(0.13521942), np.float32(0.14740087), np.float32(0.15489574), np.float32(0.16696694), np.float32(0.19403218), np.float32(0.20059499), np.float32(0.20210719), np.float32(0.18945643), np.float32(0.17334567), np.float32(0.15689929), np.float32(0.1617223), np.float32(0.19075215), np.float32(0.19796385), np.float32(0.16183159), np.float32(0.17188835), np.float32(0.19961065), np.float32(0.18189359), np.float32(0.16683733), np.float32(0.1625151), np.float32(0.15964396), np.float32(0.13932088), np.float32(0.14415486), np.float32(0.15173048), np.float32(0.14996377), np.float32(0.15420023), np.float32(0.17542692), np.float32(0.16361992), np.float32(0.15962899), np.float32(0.14670528), np.float32(0.13999425), np.float32(0.12280087), np.float32(0.11387032), np.float32(0.11874838), np.float32(0.10395853), np.float32(0.12062853), np.float32(0.13996021), np.float32(0.15560472), np.float32(0.17327373), np.float32(0.15595087), np.float32(0.16815203), np.float32(0.14963098), np.float32(0.1137462), np.float32(0.1019094), np.float32(0.08868559), np.float32(0.07527014), np.float32(0.06258832), np.float32(0.057282694), np.float32(0.053961582), np.float32(0.05140143), np.float32(0.045116957), np.float32(0.04798351), np.float32(0.053883865), np.float32(0.053986173), np.float32(0.05120319), np.float32(0.060247865), np.float32(0.072778694), np.float32(0.075673416), np.float32(0.071502775), np.float32(0.07011214), np.float32(0.069428444), np.float32(0.061914086), np.float32(0.060648575), np.float32(0.06366177), np.float32(0.06198194), np.float32(0.06475013), np.float32(0.073360264), np.float32(0.088379666), np.float32(0.10815204), np.float32(0.12684664), np.float32(0.14817655), np.float32(0.17256285), np.float32(0.17490636), np.float32(0.16765226), np.float32(0.20004846), np.float32(0.20452577), np.float32(0.21691352), np.float32(0.23572463), np.float32(0.31870842), np.float32(0.32577324), np.float32(0.3522758), np.float32(0.3992423), np.float32(0.42693794), np.float32(0.4375118), np.float32(0.49599707), np.float32(0.5146463), np.float32(0.53360456), np.float32(0.57963717), np.float32(0.6207859), np.float32(0.6511809), np.float32(0.6349076), np.float32(0.6146465), np.float32(0.6272266), np.float32(0.6035005), np.float32(0.5752306), np.float32(0.5783435), np.float32(0.6777063), np.float32(0.6845799), np.float32(0.67272574), np.float32(0.5563932), np.float32(0.49178034), np.float32(0.47726044), np.float32(0.41231224), np.float32(0.36871564), np.float32(0.48993474), np.float32(0.61030686), np.float32(0.5901041), np.float32(0.6188999), np.float32(0.62123924), np.float32(0.6234204), np.float32(0.61394054), np.float32(0.61570793), np.float32(0.6130903), np.float32(0.50481606), np.float32(0.61225647), np.float32(0.6129341), np.float32(0.52303064), np.float32(0.5256041), np.float32(0.60603327), np.float32(0.5824035), np.float32(0.51552415), np.float32(0.48312992), np.float32(0.46455845), np.float32(0.5539433), np.float32(0.6804955), np.float32(0.71944535), np.float32(0.74822134), np.float32(0.7739251), np.float32(0.779987), np.float32(0.8093936), np.float32(0.7941715), np.float32(0.7713767), np.float32(0.80293506), np.float32(0.8506656), np.float32(0.8166259), np.float32(0.8140516), np.float32(0.76578945), np.float32(0.77603537), np.float32(0.68173397), np.float32(0.67016375), np.float32(0.60238415), np.float32(0.52901816), np.float32(0.43205318)], 'MGAASEVQLLQARAQFMRDSLGKSQSMTESMISILGSFDHRLSSLETAMRPTQVRTHAFRKAHENIDSTLKAAESVLTQFDVSRQVEDTVLSGPLNDLTGFLAAVDQLQKNVEFFTQNRGLKASDGALNHARNLLNKGMNRLADEFKTLLIQNSKPADSAQLQEMIPNSGKLTGNPAVEGRPDGSIGNVKVLQLPVLIAPKTVPQLRDMAQRLVAAGYHAQCIKIYRDVRASTLEQSLKKLGVEKLSKEDVQKMQWEALEAKIGSWIQYMRIAVKLLFSAERKLCDQIWYHLDPHREKCFADVTDSSVHILLSFGEAIARSKKSPEKLFVLLDMYETMHELFPEIENLFSSASAIGLRQAAQDLIQRLAQTAKETFGDFEDAVSTDATKTPVLDGTVHPLTSYVINYVKFLFDYQKTLNHLLGGGQPQLQATPSPLAAATVRLMSVLQVNLDGKSKLYRDPALTQLFLMNNIHYMVRSVRKSEAKDLLGDDWVQRQRRIVQQHANTYQRAAWGKALSYLSGSGSSSGHLSGGSSDGSSISKSAIKERFKNFSLLLEELYNRQTQWTIPDSELREAVRLAVAEVLLPAYRSFLKRYSSIIESDRHKGKYIRYTPEDLERMLGEFFEGKTRVEQRR': [np.float32(0.64890563), np.float32(0.6572057), np.float32(0.5973255), np.float32(0.62672055), np.float32(0.6962275), np.float32(0.6898406), np.float32(0.7120618), np.float32(0.65178615), np.float32(0.64009655), np.float32(0.62867236), np.float32(0.57361877), np.float32(0.54114646), np.float32(0.50143933), np.float32(0.48681325), np.float32(0.469221), np.float32(0.47313073), np.float32(0.44598508), np.float32(0.4885279), np.float32(0.47844476), np.float32(0.5250054), np.float32(0.47630465), np.float32(0.47929722), np.float32(0.4678719), np.float32(0.42300615), np.float32(0.44294372), np.float32(0.45723954), np.float32(0.43436238), np.float32(0.41631198), np.float32(0.4310387), np.float32(0.4629719), np.float32(0.41527346), np.float32(0.41087076), np.float32(0.40295735), np.float32(0.3887362), np.float32(0.3709359), np.float32(0.35080394), np.float32(0.33764338), np.float32(0.31575853), np.float32(0.31816304), np.float32(0.32145083), np.float32(0.35657847), np.float32(0.33356163), np.float32(0.32615706), np.float32(0.34397003), np.float32(0.34775555), np.float32(0.3601748), np.float32(0.36354703), np.float32(0.35379058), np.float32(0.35643628), np.float32(0.38238654), np.float32(0.36580354), np.float32(0.35625088), np.float32(0.35358238), np.float32(0.36107814), np.float32(0.3648813), np.float32(0.36614463), np.float32(0.35725728), np.float32(0.37864372), np.float32(0.3543397), np.float32(0.35110494), np.float32(0.3652339), np.float32(0.36056104), np.float32(0.32488853), np.float32(0.32074076), np.float32(0.3068456), np.float32(0.28090137), np.float32(0.27625254), np.float32(0.26836008), np.float32(0.24278566), np.float32(0.23425762), np.float32(0.25321728), np.float32(0.26316303), np.float32(0.26611853), np.float32(0.25692356), np.float32(0.25251517), np.float32(0.27690014), np.float32(0.2900239), np.float32(0.26557493), np.float32(0.28344503), np.float32(0.2948823), np.float32(0.2963657), np.float32(0.29288656), np.float32(0.31691292), np.float32(0.30248687), np.float32(0.3405036), np.float32(0.35972813), np.float32(0.3596315), np.float32(0.37124324), np.float32(0.36627102), np.float32(0.348042), np.float32(0.31202638), np.float32(0.32571697), np.float32(0.3344644), np.float32(0.31421706), np.float32(0.30575287), np.float32(0.25951114), np.float32(0.21183854), np.float32(0.20354794), np.float32(0.19980401), np.float32(0.17863935), np.float32(0.15930353), np.float32(0.1603631), np.float32(0.1582148), np.float32(0.13388607), np.float32(0.122597106), np.float32(0.14052528), np.float32(0.1403114), np.float32(0.15070802), np.float32(0.16747089), np.float32(0.15500595), np.float32(0.1845019), np.float32(0.19148207), np.float32(0.20767191), np.float32(0.23150426), np.float32(0.2645988), np.float32(0.29784077), np.float32(0.29355952), np.float32(0.30040345), np.float32(0.29983115), np.float32(0.27362716), np.float32(0.2627246), np.float32(0.2894932), np.float32(0.27543136), np.float32(0.24703157), np.float32(0.25621858), np.float32(0.28200796), np.float32(0.27909148), np.float32(0.24236022), np.float32(0.2497719), np.float32(0.2597091), np.float32(0.19967587), np.float32(0.18925916), np.float32(0.19846347), np.float32(0.19822374), np.float32(0.17089161), np.float32(0.1637134), np.float32(0.17441845), np.float32(0.15860558), np.float32(0.13161741), np.float32(0.13673076), np.float32(0.14012934), np.float32(0.13382477), np.float32(0.14368562), np.float32(0.15817739), np.float32(0.17565425), np.float32(0.16589627), np.float32(0.16862941), np.float32(0.19178826), np.float32(0.22267057), np.float32(0.22858259), np.float32(0.2222919), np.float32(0.28216383), np.float32(0.28185546), np.float32(0.28706253), np.float32(0.28647324), np.float32(0.28918514), np.float32(0.28891516), np.float32(0.30872986), np.float32(0.382466), np.float32(0.44756663), np.float32(0.463092), np.float32(0.52547395), np.float32(0.55705374), np.float32(0.5790756), np.float32(0.5790254), np.float32(0.64670736), np.float32(0.6785645), np.float32(0.70335275), np.float32(0.70521367), np.float32(0.69620585), np.float32(0.70350385), np.float32(0.68174756), np.float32(0.69355214), np.float32(0.6850898), np.float32(0.7617259), np.float32(0.7722819), np.float32(0.7766378), np.float32(0.7954283), np.float32(0.8012215), np.float32(0.7731013), np.float32(0.731391), np.float32(0.7122303), np.float32(0.67079455), np.float32(0.6012078), np.float32(0.5539673), np.float32(0.5253638), np.float32(0.48292422), np.float32(0.4332718), np.float32(0.38695875), np.float32(0.40877554), np.float32(0.381336), np.float32(0.33497587), np.float32(0.30978745), np.float32(0.26257503), np.float32(0.1938936), np.float32(0.18943703), np.float32(0.20278278), np.float32(0.16993572), np.float32(0.13439387), np.float32(0.11339513), np.float32(0.11562161), np.float32(0.110828474), np.float32(0.093936354), np.float32(0.1001952), np.float32(0.10049562), np.float32(0.09623099), np.float32(0.101040475), np.float32(0.091081664), np.float32(0.08501056), np.float32(0.076581046), np.float32(0.067748524), np.float32(0.057204645), np.float32(0.059559155), np.float32(0.05032456), np.float32(0.049286444), np.float32(0.051186502), np.float32(0.05105024), np.float32(0.04679779), np.float32(0.055545896), np.float32(0.057737008), np.float32(0.055841897), np.float32(0.06313206), np.float32(0.06754007), np.float32(0.069840945), np.float32(0.07148228), np.float32(0.074563526), np.float32(0.0772335), np.float32(0.085077696), np.float32(0.093894616), np.float32(0.09186525), np.float32(0.091859214), np.float32(0.096918456), np.float32(0.106341705), np.float32(0.116474435), np.float32(0.12702695), np.float32(0.14230137), np.float32(0.14645316), np.float32(0.15614894), np.float32(0.16852468), np.float32(0.15592313), np.float32(0.15474537), np.float32(0.16350138), np.float32(0.15880835), np.float32(0.15620285), np.float32(0.15053818), np.float32(0.15393537), np.float32(0.1549503), np.float32(0.14624709), np.float32(0.14261506), np.float32(0.1520773), np.float32(0.15845202), np.float32(0.1440995), np.float32(0.12806402), np.float32(0.12642674), np.float32(0.11606243), np.float32(0.1007922), np.float32(0.097873196), np.float32(0.08130512), np.float32(0.07580184), np.float32(0.0735969), np.float32(0.060890842), np.float32(0.044716492), np.float32(0.03831219), np.float32(0.04301443), np.float32(0.038003866), np.float32(0.031455986), np.float32(0.027903644), np.float32(0.028097235), np.float32(0.026787505), np.float32(0.024730746), np.float32(0.026002238), np.float32(0.030707907), np.float32(0.026077578), np.float32(0.024071082), np.float32(0.024503749), np.float32(0.025900904), np.float32(0.024926726), np.float32(0.025011087), np.float32(0.029117752), np.float32(0.031220464), np.float32(0.028020669), np.float32(0.033518285), np.float32(0.039417136), np.float32(0.04096236), np.float32(0.046016403), np.float32(0.05461837), np.float32(0.06527177), np.float32(0.060940124), np.float32(0.0661855), np.float32(0.07354846), np.float32(0.0804946), np.float32(0.072385944), np.float32(0.07602784), np.float32(0.08119357), np.float32(0.07687232), np.float32(0.06646341), np.float32(0.06649153), np.float32(0.07442671), np.float32(0.063448764), np.float32(0.05696495), np.float32(0.05925405), np.float32(0.062450685), np.float32(0.054032207), np.float32(0.05056635), np.float32(0.05592118), np.float32(0.0531792), np.float32(0.0427622), np.float32(0.040830866), np.float32(0.046338342), np.float32(0.04579921), np.float32(0.046005685), np.float32(0.054208178), np.float32(0.056489106), np.float32(0.05826537), np.float32(0.060273208), np.float32(0.062471602), np.float32(0.05520104), np.float32(0.05289439), np.float32(0.050266627), np.float32(0.049537167), np.float32(0.048191443), np.float32(0.04627348), np.float32(0.047037944), np.float32(0.048051853), np.float32(0.05390692), np.float32(0.05364397), np.float32(0.05210367), np.float32(0.05462567), np.float32(0.056990225), np.float32(0.053913318), np.float32(0.05089485), np.float32(0.05428938), np.float32(0.053022545), np.float32(0.046160303), np.float32(0.041519012), np.float32(0.03951672), np.float32(0.036164142), np.float32(0.03039419), np.float32(0.029251449), np.float32(0.032294717), np.float32(0.037076607), np.float32(0.03868495), np.float32(0.04375168), np.float32(0.04884022), np.float32(0.05347909), np.float32(0.051287174), np.float32(0.056599267), np.float32(0.06803268), np.float32(0.06346407), np.float32(0.060167924), np.float32(0.06593978), np.float32(0.07094601), np.float32(0.062416874), np.float32(0.071686365), np.float32(0.08605527), np.float32(0.09550339), np.float32(0.07886434), np.float32(0.07737826), np.float32(0.08296517), np.float32(0.07013516), np.float32(0.07360168), np.float32(0.07118939), np.float32(0.09828341), np.float32(0.090772375), np.float32(0.08521036), np.float32(0.091055855), np.float32(0.09976025), np.float32(0.0897452), np.float32(0.090662), np.float32(0.10821967), np.float32(0.103434846), np.float32(0.091571294), np.float32(0.1018424), np.float32(0.13781013), np.float32(0.14470065), np.float32(0.14531536), np.float32(0.18081386), np.float32(0.23591033), np.float32(0.20751582), np.float32(0.20950222), np.float32(0.25774536), np.float32(0.26463553), np.float32(0.25220433), np.float32(0.2694337), np.float32(0.34766114), np.float32(0.33331096), np.float32(0.29114398), np.float32(0.27405414), np.float32(0.2578306), np.float32(0.20690775), np.float32(0.19112708), np.float32(0.2018706), np.float32(0.16749994), np.float32(0.14692384), np.float32(0.14422764), np.float32(0.12845513), np.float32(0.109077945), np.float32(0.09981141), np.float32(0.08902622), np.float32(0.07084791), np.float32(0.05997128), np.float32(0.053221606), np.float32(0.046364635), np.float32(0.040427387), np.float32(0.043198172), np.float32(0.04285537), np.float32(0.038722508), np.float32(0.037844293), np.float32(0.039609432), np.float32(0.0380798), np.float32(0.037591346), np.float32(0.040087532), np.float32(0.043140236), np.float32(0.045916017), np.float32(0.048537694), np.float32(0.05501103), np.float32(0.062253483), np.float32(0.06516485), np.float32(0.08171997), np.float32(0.10044298), np.float32(0.12506543), np.float32(0.12914242), np.float32(0.13864186), np.float32(0.14798965), np.float32(0.15120457), np.float32(0.14718772), np.float32(0.15664285), np.float32(0.13857093), np.float32(0.11874759), np.float32(0.11576914), np.float32(0.119927004), np.float32(0.09839728), np.float32(0.085132405), np.float32(0.076410145), np.float32(0.07269393), np.float32(0.057953317), np.float32(0.05249163), np.float32(0.04954186), np.float32(0.04492305), np.float32(0.03816756), np.float32(0.034687478), np.float32(0.035867453), np.float32(0.037265964), np.float32(0.03641957), np.float32(0.043653224), np.float32(0.04289132), np.float32(0.04194545), np.float32(0.047138408), np.float32(0.048665006), np.float32(0.052583903), np.float32(0.051945273), np.float32(0.051983707), np.float32(0.05295796), np.float32(0.05376218), np.float32(0.051550366), np.float32(0.05282255), np.float32(0.053991348), np.float32(0.057136532), np.float32(0.059310757), np.float32(0.06328545), np.float32(0.057447266), np.float32(0.05680581), np.float32(0.056233447), np.float32(0.054998685), np.float32(0.043606393), np.float32(0.04095591), np.float32(0.03822642), np.float32(0.034765135), np.float32(0.03036873), np.float32(0.03225825), np.float32(0.034877654), np.float32(0.035455856), np.float32(0.036643423), np.float32(0.03964956), np.float32(0.045168906), np.float32(0.049691603), np.float32(0.05259728), np.float32(0.055529017), np.float32(0.06410739), np.float32(0.074273), np.float32(0.07364739), np.float32(0.07384786), np.float32(0.079489), np.float32(0.085183024), np.float32(0.09037234), np.float32(0.09320951), np.float32(0.107396126), np.float32(0.11109291), np.float32(0.122626096), np.float32(0.12192594), np.float32(0.13219772), np.float32(0.14042631), np.float32(0.12625441), np.float32(0.12690485), np.float32(0.12680851), np.float32(0.1138268), np.float32(0.124886796), np.float32(0.121885166), np.float32(0.11582226), np.float32(0.117680766), np.float32(0.11898257), np.float32(0.13277234), np.float32(0.13843204), np.float32(0.12591915), np.float32(0.13443726), np.float32(0.15725498), np.float32(0.1507132), np.float32(0.14726165), np.float32(0.16820468), np.float32(0.16699123), np.float32(0.20037867), np.float32(0.2295983), np.float32(0.29011512), np.float32(0.3409376), np.float32(0.38648087), np.float32(0.4884888), np.float32(0.597812), np.float32(0.658938), np.float32(0.75028247), np.float32(0.8117113), np.float32(0.84799266), np.float32(0.8531129), np.float32(0.8899765), np.float32(0.9210945), np.float32(0.9335067), np.float32(0.93843454), np.float32(0.94708633), np.float32(0.94997674), np.float32(0.9546094), np.float32(0.95772666), np.float32(0.95820934), np.float32(0.9589583), np.float32(0.9434543), np.float32(0.9292958), np.float32(0.9047154), np.float32(0.87560904), np.float32(0.8198661), np.float32(0.7960889), np.float32(0.7472118), np.float32(0.69700223), np.float32(0.6792489), np.float32(0.68202156), np.float32(0.61931336), np.float32(0.49028605), np.float32(0.4358743), np.float32(0.36791566), np.float32(0.26430783), np.float32(0.21635139), np.float32(0.19649766), np.float32(0.17255338), np.float32(0.16512848), np.float32(0.16146404), np.float32(0.16802523), np.float32(0.15046532), np.float32(0.14835642), np.float32(0.13751091), np.float32(0.15208893), np.float32(0.15059258), np.float32(0.13485038), np.float32(0.14275967), np.float32(0.14882243), np.float32(0.13485178), np.float32(0.13512868), np.float32(0.13592683), np.float32(0.12919225), np.float32(0.12956166), np.float32(0.13971755), np.float32(0.14887166), np.float32(0.14777479), np.float32(0.15018876), np.float32(0.15841196), np.float32(0.15606394), np.float32(0.13082337), np.float32(0.109279245), np.float32(0.122979745), np.float32(0.114920326), np.float32(0.087954365), np.float32(0.08460673), np.float32(0.07695364), np.float32(0.07873093), np.float32(0.063875064), np.float32(0.073079206), np.float32(0.07460506), np.float32(0.05941323), np.float32(0.06370583), np.float32(0.067835085), np.float32(0.06240279), np.float32(0.06017635), np.float32(0.06840595), np.float32(0.07627048), np.float32(0.07645499), np.float32(0.08410605), np.float32(0.09792553), np.float32(0.113409616), np.float32(0.10601902), np.float32(0.1120763), np.float32(0.12142771), np.float32(0.12909636), np.float32(0.1402991), np.float32(0.14144462), np.float32(0.14324358), np.float32(0.13679747), np.float32(0.14803794), np.float32(0.14892955), np.float32(0.15076698), np.float32(0.14714134), np.float32(0.15519772), np.float32(0.15877688), np.float32(0.16168055), np.float32(0.15224284), np.float32(0.15548058), np.float32(0.16690488), np.float32(0.1522064), np.float32(0.1513217), np.float32(0.1495355), np.float32(0.14679019), np.float32(0.1473086), np.float32(0.1601907), np.float32(0.16333267), np.float32(0.16838254), np.float32(0.17246272), np.float32(0.17939861), np.float32(0.18296714), np.float32(0.2019151), np.float32(0.22636615), np.float32(0.257633), np.float32(0.25478753), np.float32(0.27728134), np.float32(0.31369594), np.float32(0.33382434), np.float32(0.35055238), np.float32(0.3806758), np.float32(0.40079883), np.float32(0.40281197)], 'MVWNPICPHATSNQPGVWAPVWPTLAFAACSGCMGPKYSYPYLNFGSCNSHAEAKPSSEQFALRACGVATPYPAFIARPETERGPATPIHLFETVNNTTAIMNFSFGANSNSNNNNNNNNSSSTPNKPLFGAATGSSGSATPSLFGTANTAASSSSVFGGGASSTPASKPAGGLFGGGAISGASTTPSFAGFGSLGKPSEDASKPAGGLFGGTSSATSGAATSSAPSFSFGATSATPAPNKTSFLPSTTPAGPPPGPSLFGGNNNQAGGAAQSGSSLFGQQNNQSGSTQSGALFGQAQKPATTSSSAAPSLFGSSAAKPAGASTPGSGLFGNTGASSDANKPATPTSSAPSSGLFGGGAQNATAGTQEGQAAPKSGLFGNLGSTTPSATPAKPLGFNLGSTPASTGSTPSLGGNTTAPASSAPASGGLFAGAGSNTPASAGGSSNFNWGKPPASTAADTTATSSATTTATSGPTTTTAGSTAFPGLGGGSSAPPASSSGATSGATPSLFGAKPATTGTQPANSTSTSQPASGLGATTATSGANAANMASSTAGPAPSAQSRLKNKSMDEIITRWAADLSKYQKEFQQQAETVASWDRALVENSDKVRQLYSKTFQAERDAAEVERQLTMMEENQQELDSYLDRYEKEIDNLMKMHGVSGKNEGLRGPDQERERTYKLAEKLQDRLNELNKDLTEMIEEINTTSQTLSKTGKPDDPLTKVVRVLNTQLAQLQLIDSGASQLQDKINKAQKESQRVGANGWNGLGSDPTEDFYRSFRGGRTERFGGVS': [np.float32(0.664002), np.float32(0.72777736), np.float32(0.7097902), np.float32(0.70659477), np.float32(0.68379265), np.float32(0.67732733), np.float32(0.7064389), np.float32(0.68799216), np.float32(0.7090117), np.float32(0.7211929), np.float32(0.6880873), np.float32(0.7002798), np.float32(0.57645947), np.float32(0.62016964), np.float32(0.62646246), np.float32(0.64330053), np.float32(0.6495362), np.float32(0.65926605), np.float32(0.64349735), np.float32(0.67739236), np.float32(0.6886173), np.float32(0.69048774), np.float32(0.66329014), np.float32(0.618467), np.float32(0.59428376), np.float32(0.6202039), np.float32(0.59800684), np.float32(0.5836501), np.float32(0.62116027), np.float32(0.5982349), np.float32(0.58328545), np.float32(0.56139785), np.float32(0.5053787), np.float32(0.48178083), np.float32(0.41324496), np.float32(0.39158618), np.float32(0.41381404), np.float32(0.40011397), np.float32(0.35414642), np.float32(0.4044498), np.float32(0.37751547), np.float32(0.38551337), np.float32(0.4006037), np.float32(0.4288732), np.float32(0.4652016), np.float32(0.47237515), np.float32(0.44336942), np.float32(0.4484252), np.float32(0.42611074), np.float32(0.38971052), np.float32(0.44416624), np.float32(0.41727218), np.float32(0.49887267), np.float32(0.4427552), np.float32(0.42247424), np.float32(0.46602476), np.float32(0.37974256), np.float32(0.36442098), np.float32(0.3295376), np.float32(0.33564797), np.float32(0.3121654), np.float32(0.26289633), np.float32(0.25746158), np.float32(0.23912475), np.float32(0.21931367), np.float32(0.2000148), np.float32(0.18066917), np.float32(0.16719703), np.float32(0.15708154), np.float32(0.16103503), np.float32(0.1852346), np.float32(0.19777964), np.float32(0.1961537), np.float32(0.23453511), np.float32(0.26632077), np.float32(0.26638338), np.float32(0.27542502), np.float32(0.28337595), np.float32(0.29201442), np.float32(0.27981552), np.float32(0.27953866), np.float32(0.25391856), np.float32(0.23351368), np.float32(0.22340187), np.float32(0.21464561), np.float32(0.23942141), np.float32(0.27550265), np.float32(0.32444263), np.float32(0.29568404), np.float32(0.28956342), np.float32(0.2722059), np.float32(0.3094827), np.float32(0.29379264), np.float32(0.18344314), np.float32(0.18278232), np.float32(0.18415011), np.float32(0.18630244), np.float32(0.19232231), np.float32(0.2132793), np.float32(0.3298117), np.float32(0.39494002), np.float32(0.470629), np.float32(0.5219626), np.float32(0.65468055), np.float32(0.73085696), np.float32(0.8191452), np.float32(0.8519797), np.float32(0.89139175), np.float32(0.90328544), np.float32(0.92523277), np.float32(0.93729985), np.float32(0.94830453), np.float32(0.9515419), np.float32(0.9594359), np.float32(0.96631104), np.float32(0.9684433), np.float32(0.96991783), np.float32(0.97182816), np.float32(0.9722143), np.float32(0.97384924), np.float32(0.9749146), np.float32(0.9751465), np.float32(0.9757823), np.float32(0.975658), np.float32(0.9747146), np.float32(0.9743022), np.float32(0.9751094), np.float32(0.9751986), np.float32(0.9759888), np.float32(0.9758257), np.float32(0.9759773), np.float32(0.9751568), np.float32(0.97625244), np.float32(0.97781134), np.float32(0.9784151), np.float32(0.9793915), np.float32(0.98008144), np.float32(0.9808363), np.float32(0.9819111), np.float32(0.9828198), np.float32(0.9831455), np.float32(0.98405576), np.float32(0.9830458), np.float32(0.9829404), np.float32(0.98207664), np.float32(0.98229295), np.float32(0.98319083), np.float32(0.98319376), np.float32(0.9835369), np.float32(0.98342866), np.float32(0.9833167), np.float32(0.98364115), np.float32(0.9840312), np.float32(0.984355), np.float32(0.9848889), np.float32(0.9852667), np.float32(0.98491096), np.float32(0.98433566), np.float32(0.98466915), np.float32(0.9853027), np.float32(0.98524785), np.float32(0.98536116), np.float32(0.9856128), np.float32(0.98615426), np.float32(0.98596513), np.float32(0.98601854), np.float32(0.9859049), np.float32(0.98663086), np.float32(0.98711616), np.float32(0.98729867), np.float32(0.9866963), np.float32(0.98706716), np.float32(0.9871365), np.float32(0.9871128), np.float32(0.98747265), np.float32(0.9876516), np.float32(0.9875535), np.float32(0.9879738), np.float32(0.98796415), np.float32(0.9881467), np.float32(0.9888215), np.float32(0.98881465), np.float32(0.988617), np.float32(0.9888186), np.float32(0.98816895), np.float32(0.9876397), np.float32(0.9870388), np.float32(0.9854972), np.float32(0.98557335), np.float32(0.9851923), np.float32(0.9849281), np.float32(0.9843163), np.float32(0.9836872), np.float32(0.98417044), np.float32(0.98474264), np.float32(0.9847564), np.float32(0.9840514), np.float32(0.98469603), np.float32(0.9859228), np.float32(0.9856163), np.float32(0.9855251), np.float32(0.98467124), np.float32(0.98464257), np.float32(0.9842481), np.float32(0.9832117), np.float32(0.9837224), np.float32(0.9841121), np.float32(0.983557), np.float32(0.9839918), np.float32(0.9842221), np.float32(0.9846297), np.float32(0.9851129), np.float32(0.985181), np.float32(0.98540163), np.float32(0.9856026), np.float32(0.98568034), np.float32(0.98547155), np.float32(0.98526996), np.float32(0.98574764), np.float32(0.98500144), np.float32(0.9849866), np.float32(0.984876), np.float32(0.98373), np.float32(0.9838215), np.float32(0.9840651), np.float32(0.9834419), np.float32(0.983988), np.float32(0.9835977), np.float32(0.98341435), np.float32(0.98300445), np.float32(0.98271644), np.float32(0.9818204), np.float32(0.9824388), np.float32(0.98255527), np.float32(0.98210263), np.float32(0.9819927), np.float32(0.9818271), np.float32(0.9820256), np.float32(0.9818912), np.float32(0.9830331), np.float32(0.98215324), np.float32(0.983312), np.float32(0.9828028), np.float32(0.9834342), np.float32(0.98416466), np.float32(0.9839076), np.float32(0.9841448), np.float32(0.984502), np.float32(0.9846215), np.float32(0.9846118), np.float32(0.9839151), np.float32(0.9841039), np.float32(0.9840867), np.float32(0.98428), np.float32(0.9844738), np.float32(0.9851483), np.float32(0.9849428), np.float32(0.9848091), np.float32(0.98603237), np.float32(0.9863267), np.float32(0.98639584), np.float32(0.98662204), np.float32(0.98644525), np.float32(0.98576164), np.float32(0.98526603), np.float32(0.98568976), np.float32(0.9858672), np.float32(0.98526555), np.float32(0.9849996), np.float32(0.98478436), np.float32(0.9843701), np.float32(0.9838921), np.float32(0.98287106), np.float32(0.9828996), np.float32(0.9829118), np.float32(0.9825791), np.float32(0.9822121), np.float32(0.9822391), np.float32(0.98265886), np.float32(0.98252136), np.float32(0.9816673), np.float32(0.98174083), np.float32(0.9816403), np.float32(0.9810166), np.float32(0.9812661), np.float32(0.98095167), np.float32(0.98097056), np.float32(0.98118365), np.float32(0.9807686), np.float32(0.98042566), np.float32(0.97947913), np.float32(0.9801033), np.float32(0.9796591), np.float32(0.97976), np.float32(0.9801327), np.float32(0.98064846), np.float32(0.98020726), np.float32(0.98042035), np.float32(0.98063135), np.float32(0.9809599), np.float32(0.98181653), np.float32(0.9818584), np.float32(0.9816015), np.float32(0.9820796), np.float32(0.98259985), np.float32(0.98213035), np.float32(0.98128086), np.float32(0.981818), np.float32(0.98229766), np.float32(0.9826383), np.float32(0.9826637), np.float32(0.98259306), np.float32(0.9830767), np.float32(0.9839707), np.float32(0.98411167), np.float32(0.98416674), np.float32(0.98456883), np.float32(0.9851773), np.float32(0.9856769), np.float32(0.9848681), np.float32(0.9850462), np.float32(0.9851236), np.float32(0.98520297), np.float32(0.9849823), np.float32(0.9843275), np.float32(0.98442644), np.float32(0.98450327), np.float32(0.98450655), np.float32(0.98384285), np.float32(0.98370683), np.float32(0.98390996), np.float32(0.9844856), np.float32(0.98440486), np.float32(0.98402065), np.float32(0.98399115), np.float32(0.98389935), np.float32(0.9837257), np.float32(0.9837901), np.float32(0.98370093), np.float32(0.98314387), np.float32(0.9830155), np.float32(0.9824655), np.float32(0.9821224), np.float32(0.98325837), np.float32(0.98320526), np.float32(0.9830305), np.float32(0.98302025), np.float32(0.98269504), np.float32(0.9829252), np.float32(0.98356193), np.float32(0.9837336), np.float32(0.98417085), np.float32(0.98423415), np.float32(0.9842993), np.float32(0.98457664), np.float32(0.9849963), np.float32(0.98512876), np.float32(0.9849028), np.float32(0.9850064), np.float32(0.9855251), np.float32(0.9857641), np.float32(0.9857243), np.float32(0.9861624), np.float32(0.98627067), np.float32(0.9859698), np.float32(0.9864363), np.float32(0.9860961), np.float32(0.9849165), np.float32(0.98434836), np.float32(0.98437184), np.float32(0.9836447), np.float32(0.9833071), np.float32(0.9832008), np.float32(0.98265994), np.float32(0.98259693), np.float32(0.98165876), np.float32(0.9814051), np.float32(0.9815217), np.float32(0.9818855), np.float32(0.9822253), np.float32(0.98177814), np.float32(0.9823788), np.float32(0.9827769), np.float32(0.9821813), np.float32(0.9826111), np.float32(0.9822465), np.float32(0.98244643), np.float32(0.98216486), np.float32(0.9820524), np.float32(0.981763), np.float32(0.98084587), np.float32(0.98174334), np.float32(0.9815932), np.float32(0.9814678), np.float32(0.98172814), np.float32(0.98251086), np.float32(0.982202), np.float32(0.9822465), np.float32(0.9820936), np.float32(0.98300284), np.float32(0.98266774), np.float32(0.9821354), np.float32(0.98205066), np.float32(0.98246783), np.float32(0.98278356), np.float32(0.98296726), np.float32(0.98278034), np.float32(0.9834969), np.float32(0.9830389), np.float32(0.9828835), np.float32(0.9825867), np.float32(0.98314834), np.float32(0.9833816), np.float32(0.9833401), np.float32(0.9835924), np.float32(0.98367995), np.float32(0.98420817), np.float32(0.98476875), np.float32(0.9850692), np.float32(0.98494625), np.float32(0.9851753), np.float32(0.9853591), np.float32(0.98574466), np.float32(0.98537445), np.float32(0.9853597), np.float32(0.9853439), np.float32(0.98566955), np.float32(0.98570234), np.float32(0.98576283), np.float32(0.9856675), np.float32(0.9855596), np.float32(0.985241), np.float32(0.9850033), np.float32(0.9849577), np.float32(0.9849583), np.float32(0.9846442), np.float32(0.9845569), np.float32(0.9842114), np.float32(0.984144), np.float32(0.98398733), np.float32(0.98341423), np.float32(0.98310894), np.float32(0.9826811), np.float32(0.9828919), np.float32(0.9825417), np.float32(0.98220223), np.float32(0.98166037), np.float32(0.98117834), np.float32(0.98073226), np.float32(0.98022735), np.float32(0.98000515), np.float32(0.9795258), np.float32(0.978596), np.float32(0.978434), np.float32(0.9784992), np.float32(0.97834045), np.float32(0.9789196), np.float32(0.97873586), np.float32(0.9784185), np.float32(0.9790293), np.float32(0.9780814), np.float32(0.98000014), np.float32(0.98015445), np.float32(0.98038965), np.float32(0.9810889), np.float32(0.9812275), np.float32(0.9814782), np.float32(0.9812433), np.float32(0.98130816), np.float32(0.98133284), np.float32(0.98161477), np.float32(0.98216015), np.float32(0.9823889), np.float32(0.9824164), np.float32(0.9828348), np.float32(0.9833602), np.float32(0.983842), np.float32(0.98446006), np.float32(0.9846905), np.float32(0.9842477), np.float32(0.98424226), np.float32(0.9841351), np.float32(0.9839595), np.float32(0.9842143), np.float32(0.98428136), np.float32(0.98414296), np.float32(0.9844214), np.float32(0.98455346), np.float32(0.98485804), np.float32(0.9849962), np.float32(0.9845578), np.float32(0.98436743), np.float32(0.9847943), np.float32(0.9844788), np.float32(0.9839622), np.float32(0.98331785), np.float32(0.98410654), np.float32(0.98455507), np.float32(0.9840156), np.float32(0.98422986), np.float32(0.9840732), np.float32(0.9841814), np.float32(0.98428553), np.float32(0.9841291), np.float32(0.98429155), np.float32(0.98448884), np.float32(0.9843664), np.float32(0.9839113), np.float32(0.98397934), np.float32(0.9845865), np.float32(0.9848049), np.float32(0.9848407), np.float32(0.9846335), np.float32(0.9841695), np.float32(0.9842896), np.float32(0.9840937), np.float32(0.9838361), np.float32(0.9836723), np.float32(0.9841021), np.float32(0.9844832), np.float32(0.9841718), np.float32(0.98396605), np.float32(0.9843055), np.float32(0.98438466), np.float32(0.9841329), np.float32(0.98400325), np.float32(0.98368514), np.float32(0.9834395), np.float32(0.98321044), np.float32(0.9832355), np.float32(0.98365664), np.float32(0.9836631), np.float32(0.9836271), np.float32(0.98292303), np.float32(0.9828051), np.float32(0.98418707), np.float32(0.98455423), np.float32(0.9848483), np.float32(0.9836601), np.float32(0.9840464), np.float32(0.98376137), np.float32(0.9822037), np.float32(0.9812103), np.float32(0.98086333), np.float32(0.9800386), np.float32(0.9785665), np.float32(0.9770288), np.float32(0.9754675), np.float32(0.9712974), np.float32(0.96725386), np.float32(0.96348375), np.float32(0.95974696), np.float32(0.95586914), np.float32(0.9508677), np.float32(0.9427699), np.float32(0.93251944), np.float32(0.92697024), np.float32(0.91748667), np.float32(0.8962099), np.float32(0.86227155), np.float32(0.83713853), np.float32(0.8279921), np.float32(0.81163013), np.float32(0.79377335), np.float32(0.7768756), np.float32(0.74814296), np.float32(0.7129415), np.float32(0.6907005), np.float32(0.68614745), np.float32(0.672685), np.float32(0.6634653), np.float32(0.6513384), np.float32(0.6294188), np.float32(0.6137422), np.float32(0.5980481), np.float32(0.5903576), np.float32(0.5836567), np.float32(0.59181356), np.float32(0.5900718), np.float32(0.6005198), np.float32(0.5959934), np.float32(0.5815838), np.float32(0.5838173), np.float32(0.5837997), np.float32(0.5776778), np.float32(0.5706673), np.float32(0.57119197), np.float32(0.5716954), np.float32(0.566674), np.float32(0.5647814), np.float32(0.5725677), np.float32(0.57123095), np.float32(0.5521747), np.float32(0.5721634), np.float32(0.56826514), np.float32(0.5607677), np.float32(0.5660354), np.float32(0.55566496), np.float32(0.5506759), np.float32(0.54128504), np.float32(0.5563651), np.float32(0.5662078), np.float32(0.5478059), np.float32(0.5577957), np.float32(0.5433296), np.float32(0.54881275), np.float32(0.5562009), np.float32(0.5681935), np.float32(0.56868875), np.float32(0.5677404), np.float32(0.5670408), np.float32(0.5679412), np.float32(0.55628914), np.float32(0.555756), np.float32(0.56377965), np.float32(0.5653511), np.float32(0.567042), np.float32(0.56135285), np.float32(0.56325656), np.float32(0.56129277), np.float32(0.5414051), np.float32(0.53825885), np.float32(0.5419753), np.float32(0.5259296), np.float32(0.5311886), np.float32(0.54057026), np.float32(0.54209757), np.float32(0.54284626), np.float32(0.529063), np.float32(0.5280891), np.float32(0.5357471), np.float32(0.5333272), np.float32(0.5307649), np.float32(0.5402827), np.float32(0.5428582), np.float32(0.5170014), np.float32(0.4996177), np.float32(0.48960134), np.float32(0.48796806), np.float32(0.46765226), np.float32(0.46126997), np.float32(0.46168795), np.float32(0.45450068), np.float32(0.45327958), np.float32(0.4594719), np.float32(0.4646272), np.float32(0.4687561), np.float32(0.46625635), np.float32(0.48498988), np.float32(0.5178777), np.float32(0.5556174), np.float32(0.59548324), np.float32(0.63280636), np.float32(0.65667087), np.float32(0.66029114), np.float32(0.66646653), np.float32(0.6672803), np.float32(0.65936244), np.float32(0.657404), np.float32(0.6627128), np.float32(0.68337977), np.float32(0.7009525), np.float32(0.7092433), np.float32(0.73504275), np.float32(0.7649725), np.float32(0.77222717), np.float32(0.7460665), np.float32(0.73765117), np.float32(0.735066), np.float32(0.7203016), np.float32(0.70908993), np.float32(0.70464027), np.float32(0.67953664), np.float32(0.5920274), np.float32(0.5250765), np.float32(0.50685006), np.float32(0.47449356), np.float32(0.43288267), np.float32(0.4393047), np.float32(0.43701455), np.float32(0.39220473), np.float32(0.37534004), np.float32(0.39492738), np.float32(0.36188796), np.float32(0.29517922), np.float32(0.30381358), np.float32(0.33052015), np.float32(0.29011345), np.float32(0.28632784), np.float32(0.30958858), np.float32(0.320586), np.float32(0.28670692), np.float32(0.27999958), np.float32(0.35924524), np.float32(0.38354173), np.float32(0.38618645), np.float32(0.4284778), np.float32(0.4627617), np.float32(0.471619), np.float32(0.48821455), np.float32(0.5458126), np.float32(0.56753266), np.float32(0.55060655), np.float32(0.54118085), np.float32(0.55681205), np.float32(0.5275321), np.float32(0.50267124), np.float32(0.506866), np.float32(0.5383831), np.float32(0.5326223), np.float32(0.5305168), np.float32(0.54354906), np.float32(0.54005617), np.float32(0.5415843), np.float32(0.51244324), np.float32(0.4779821), np.float32(0.47216293), np.float32(0.44487777), np.float32(0.42705822), np.float32(0.42540404), np.float32(0.40268365), np.float32(0.39771283), np.float32(0.36239827), np.float32(0.3152234), np.float32(0.3123187), np.float32(0.3022165), np.float32(0.3107289), np.float32(0.31007862), np.float32(0.303839), np.float32(0.3043076), np.float32(0.33473736), np.float32(0.354436), np.float32(0.36215514), np.float32(0.37986922), np.float32(0.38490108), np.float32(0.3730562), np.float32(0.38385692), np.float32(0.39958432), np.float32(0.4133105), np.float32(0.41282415), np.float32(0.45100752), np.float32(0.5292343), np.float32(0.5421615), np.float32(0.5676432), np.float32(0.62197065), np.float32(0.6355541), np.float32(0.6403839), np.float32(0.6596251), np.float32(0.7144558), np.float32(0.76103574), np.float32(0.81266826), np.float32(0.8397393), np.float32(0.86445034), np.float32(0.88504976), np.float32(0.8930112), np.float32(0.9013004), np.float32(0.9149816), np.float32(0.9201829), np.float32(0.9127493), np.float32(0.9231472), np.float32(0.9126665), np.float32(0.9135737), np.float32(0.91808695), np.float32(0.91883147), np.float32(0.9174177), np.float32(0.9187344), np.float32(0.9058427), np.float32(0.9062422), np.float32(0.9060037), np.float32(0.90281045), np.float32(0.9112643), np.float32(0.91426396), np.float32(0.90986216), np.float32(0.9114145), np.float32(0.90431064), np.float32(0.90692234), np.float32(0.9002948), np.float32(0.89569306), np.float32(0.8903648), np.float32(0.88674664), np.float32(0.90214664), np.float32(0.89951855), np.float32(0.9111026), np.float32(0.93592745), np.float32(0.9481703), np.float32(0.95530254)], 'MAFCTSEYFETIGSIQNTIHEREKRRHELEEEFFTHARSEERLARLKCTKMWHYHRELCKREQQAKTRNLELLRSAESLVLKAKECSVDYTVLHHLKQECKNRIARLPEERKKRERERGLDAQKQEQSRSLSLGTGRMSSQPAITLMGWQPLKDTLVEDGIMSAHSLMEPKPNHPSSSLLQSSPLMNAPVSKASGNKSLSDDILNSSDFPERQPLFDCDPFVSEIEVCGSEQLASTHVTSKASGVCSHHGSASRPKSSASLQSHLSQSASPDTTHSTGSSVCRNSREPTLQRHTPVPDQSKSKSSSIGSSDAEVTPDLSLDSSRDVLASLGPGLHEQHKPMKNVTPIQGSKNGVESGEPLFPKPEQRLSLEEFFYLLDSIEERLPARDTELYSSSAVSEQKLREIISLCRQRRELRGEELRACGAVVLQQLPWLLWTTTHGCLLHSDLVNIHWSTAVDPAHIRSCLSGDSVALWERWFTHALQLLQQEVLSLNSIVQLFSPLLVYYNASYADKAEVLLKRLLTHAAETHHSTESEDSSSCSLPLLLNDIVEIKLVRPSKKSNSSTGTREEQSDEEDSSNQSPVESLPIRETKAYQLLKQSITQENQWQSAQKEEEEEDGSDLEPSGLSDQEKSGSSKRLVQDMRNDSKKKTQAFSAVQSKAFWGDSDDTNSDIEMALRPRSHNTNNSDFDDFYG': [np.float32(0.7873272), np.float32(0.82220364), np.float32(0.7298107), np.float32(0.69073564), np.float32(0.7440063), np.float32(0.7677945), np.float32(0.74633306), np.float32(0.71825105), np.float32(0.70707256), np.float32(0.66417277), np.float32(0.6360268), np.float32(0.6085784), np.float32(0.5660372), np.float32(0.5356515), np.float32(0.517177), np.float32(0.5117185), np.float32(0.49610186), np.float32(0.48263127), np.float32(0.48800224), np.float32(0.46805185), np.float32(0.46210063), np.float32(0.45322308), np.float32(0.4246149), np.float32(0.43507275), np.float32(0.43403125), np.float32(0.4267934), np.float32(0.4258813), np.float32(0.44705972), np.float32(0.4482731), np.float32(0.43515703), np.float32(0.43984815), np.float32(0.45171988), np.float32(0.44526342), np.float32(0.44773957), np.float32(0.44229725), np.float32(0.43998668), np.float32(0.42837667), np.float32(0.4277396), np.float32(0.427734), np.float32(0.41887623), np.float32(0.4034538), np.float32(0.39804104), np.float32(0.37242976), np.float32(0.33972898), np.float32(0.34078112), np.float32(0.35998276), np.float32(0.3703697), np.float32(0.3381836), np.float32(0.36080712), np.float32(0.3772123), np.float32(0.38006267), np.float32(0.40595457), np.float32(0.43743378), np.float32(0.4083308), np.float32(0.38638824), np.float32(0.4022482), np.float32(0.4247949), np.float32(0.41392347), np.float32(0.40614563), np.float32(0.3712852), np.float32(0.39489546), np.float32(0.38129425), np.float32(0.38129878), np.float32(0.4148538), np.float32(0.40765908), np.float32(0.4343219), np.float32(0.45631358), np.float32(0.47338074), np.float32(0.4783893), np.float32(0.453318), np.float32(0.46159965), np.float32(0.47598732), np.float32(0.47423026), np.float32(0.49494582), np.float32(0.48053572), np.float32(0.47227132), np.float32(0.48334283), np.float32(0.48428816), np.float32(0.48522338), np.float32(0.43998256), np.float32(0.41481376), np.float32(0.4212162), np.float32(0.4374399), np.float32(0.41647494), np.float32(0.39456424), np.float32(0.39430594), np.float32(0.40199408), np.float32(0.38816574), np.float32(0.36748362), np.float32(0.36783183), np.float32(0.3688956), np.float32(0.38798636), np.float32(0.37961274), np.float32(0.36941513), np.float32(0.3678692), np.float32(0.3745087), np.float32(0.34448016), np.float32(0.36330324), np.float32(0.38208705), np.float32(0.38021606), np.float32(0.39303473), np.float32(0.40074262), np.float32(0.41458163), np.float32(0.4355145), np.float32(0.48255974), np.float32(0.55366445), np.float32(0.5890871), np.float32(0.61376184), np.float32(0.6394513), np.float32(0.6618811), np.float32(0.6591785), np.float32(0.6993818), np.float32(0.75236195), np.float32(0.7563605), np.float32(0.7658506), np.float32(0.78070015), np.float32(0.8049329), np.float32(0.8144769), np.float32(0.8148701), np.float32(0.81796145), np.float32(0.8190678), np.float32(0.8291592), np.float32(0.83943546), np.float32(0.8622198), np.float32(0.86617565), np.float32(0.88833475), np.float32(0.9089466), np.float32(0.92422897), np.float32(0.9324077), np.float32(0.9433548), np.float32(0.9499665), np.float32(0.9534516), np.float32(0.9597274), np.float32(0.9655754), np.float32(0.97151583), np.float32(0.97448945), np.float32(0.9760559), np.float32(0.97928554), np.float32(0.9782536), np.float32(0.9789515), np.float32(0.9790922), np.float32(0.976767), np.float32(0.9764603), np.float32(0.975392), np.float32(0.9741993), np.float32(0.9725645), np.float32(0.9702753), np.float32(0.96979934), np.float32(0.9667781), np.float32(0.9633731), np.float32(0.9640262), np.float32(0.9642317), np.float32(0.9687507), np.float32(0.972284), np.float32(0.9736528), np.float32(0.97383153), np.float32(0.9731022), np.float32(0.97167915), np.float32(0.9716258), np.float32(0.96998334), np.float32(0.9681598), np.float32(0.9660791), np.float32(0.96800184), np.float32(0.96809644), np.float32(0.96820605), np.float32(0.97116303), np.float32(0.9714919), np.float32(0.9750533), np.float32(0.97664547), np.float32(0.97728103), np.float32(0.9787244), np.float32(0.9798447), np.float32(0.9797896), np.float32(0.97969854), np.float32(0.9791661), np.float32(0.97990674), np.float32(0.9794886), np.float32(0.9789397), np.float32(0.97953975), np.float32(0.9788022), np.float32(0.9789601), np.float32(0.97890717), np.float32(0.9795405), np.float32(0.9785257), np.float32(0.97895026), np.float32(0.9792356), np.float32(0.97889644), np.float32(0.97933507), np.float32(0.9791045), np.float32(0.9792032), np.float32(0.979039), np.float32(0.97857136), np.float32(0.978303), np.float32(0.977969), np.float32(0.97829413), np.float32(0.9774221), np.float32(0.97727615), np.float32(0.976704), np.float32(0.9761268), np.float32(0.97568285), np.float32(0.97605056), np.float32(0.97602785), np.float32(0.9753703), np.float32(0.97568583), np.float32(0.97538334), np.float32(0.97467774), np.float32(0.9742886), np.float32(0.97335273), np.float32(0.9724299), np.float32(0.9716441), np.float32(0.97165966), np.float32(0.9679308), np.float32(0.96985227), np.float32(0.9701751), np.float32(0.96946543), np.float32(0.96836936), np.float32(0.966464), np.float32(0.96710527), np.float32(0.9689255), np.float32(0.9705786), np.float32(0.97101396), np.float32(0.9708537), np.float32(0.97128415), np.float32(0.97172666), np.float32(0.97104686), np.float32(0.9717529), np.float32(0.97267705), np.float32(0.97222286), np.float32(0.973112), np.float32(0.9746022), np.float32(0.9741876), np.float32(0.9745881), np.float32(0.9745842), np.float32(0.97349405), np.float32(0.9743129), np.float32(0.9738932), np.float32(0.9724008), np.float32(0.97349834), np.float32(0.9744523), np.float32(0.9757286), np.float32(0.97655064), np.float32(0.977233), np.float32(0.9781383), np.float32(0.97838587), np.float32(0.9785992), np.float32(0.97829026), np.float32(0.97814673), np.float32(0.9795634), np.float32(0.97981036), np.float32(0.97920585), np.float32(0.97951126), np.float32(0.97875446), np.float32(0.9791965), np.float32(0.97881114), np.float32(0.97783923), np.float32(0.9785333), np.float32(0.9785185), np.float32(0.97857976), np.float32(0.97795606), np.float32(0.9783301), np.float32(0.97843057), np.float32(0.9774712), np.float32(0.9771071), np.float32(0.977111), np.float32(0.9768461), np.float32(0.97727543), np.float32(0.9770583), np.float32(0.9772819), np.float32(0.97683334), np.float32(0.9772535), np.float32(0.9769538), np.float32(0.97711027), np.float32(0.9774709), np.float32(0.97649175), np.float32(0.9765114), np.float32(0.9778466), np.float32(0.9773032), np.float32(0.97782624), np.float32(0.97878176), np.float32(0.9783368), np.float32(0.978492), np.float32(0.9787644), np.float32(0.9790141), np.float32(0.97950006), np.float32(0.97965884), np.float32(0.9797238), np.float32(0.98037535), np.float32(0.9806476), np.float32(0.9809171), np.float32(0.9808847), np.float32(0.9801149), np.float32(0.98060983), np.float32(0.98070246), np.float32(0.9799258), np.float32(0.980025), np.float32(0.979813), np.float32(0.9801389), np.float32(0.98038805), np.float32(0.9794795), np.float32(0.979981), np.float32(0.9803429), np.float32(0.9801104), np.float32(0.9802855), np.float32(0.98017544), np.float32(0.98016685), np.float32(0.9798218), np.float32(0.97961545), np.float32(0.97903454), np.float32(0.9791545), np.float32(0.9786633), np.float32(0.9783546), np.float32(0.9776019), np.float32(0.97768605), np.float32(0.9766558), np.float32(0.9759586), np.float32(0.9755681), np.float32(0.9751203), np.float32(0.9742561), np.float32(0.97609484), np.float32(0.9726537), np.float32(0.9736647), np.float32(0.9734684), np.float32(0.9738677), np.float32(0.9742168), np.float32(0.97549564), np.float32(0.97508925), np.float32(0.9751882), np.float32(0.9755703), np.float32(0.9761765), np.float32(0.9772002), np.float32(0.97757167), np.float32(0.9781673), np.float32(0.97806096), np.float32(0.9780853), np.float32(0.9783844), np.float32(0.9795471), np.float32(0.979722), np.float32(0.9791317), np.float32(0.9795232), np.float32(0.97944057), np.float32(0.9800586), np.float32(0.9806889), np.float32(0.9806034), np.float32(0.98145753), np.float32(0.98088604), np.float32(0.9808203), np.float32(0.9801706), np.float32(0.9769752), np.float32(0.97623026), np.float32(0.97532654), np.float32(0.97307885), np.float32(0.97035617), np.float32(0.96802676), np.float32(0.96452236), np.float32(0.958289), np.float32(0.9513299), np.float32(0.9394546), np.float32(0.92601156), np.float32(0.9121431), np.float32(0.8897313), np.float32(0.85501796), np.float32(0.8224313), np.float32(0.76692253), np.float32(0.75123864), np.float32(0.6977597), np.float32(0.63079214), np.float32(0.54254186), np.float32(0.48706323), np.float32(0.40522346), np.float32(0.32718083), np.float32(0.31388324), np.float32(0.288422), np.float32(0.23473069), np.float32(0.23154856), np.float32(0.2052175), np.float32(0.18347287), np.float32(0.16335438), np.float32(0.14162152), np.float32(0.15047099), np.float32(0.13980612), np.float32(0.16100952), np.float32(0.1742682), np.float32(0.18764175), np.float32(0.18277511), np.float32(0.18474495), np.float32(0.20480049), np.float32(0.19599383), np.float32(0.16852401), np.float32(0.17885943), np.float32(0.1885207), np.float32(0.16869219), np.float32(0.18617481), np.float32(0.2064545), np.float32(0.19109973), np.float32(0.16059653), np.float32(0.1497707), np.float32(0.15791719), np.float32(0.13866691), np.float32(0.14054191), np.float32(0.13617659), np.float32(0.12476488), np.float32(0.121691205), np.float32(0.11009464), np.float32(0.1074098), np.float32(0.09703753), np.float32(0.089275986), np.float32(0.09905413), np.float32(0.098663345), np.float32(0.08412873), np.float32(0.08680304), np.float32(0.08966754), np.float32(0.07786917), np.float32(0.06573115), np.float32(0.06475656), np.float32(0.07541097), np.float32(0.061411876), np.float32(0.054346114), np.float32(0.062018145), np.float32(0.06867392), np.float32(0.061577354), np.float32(0.06569205), np.float32(0.074526735), np.float32(0.06907119), np.float32(0.06118774), np.float32(0.05640648), np.float32(0.053299125), np.float32(0.048463933), np.float32(0.049849346), np.float32(0.044622596), np.float32(0.039981354), np.float32(0.035078418), np.float32(0.030900884), np.float32(0.03237297), np.float32(0.0312783), np.float32(0.027651314), np.float32(0.03013529), np.float32(0.03170826), np.float32(0.03167213), np.float32(0.034579635), np.float32(0.035926927), np.float32(0.038394634), np.float32(0.03293615), np.float32(0.03491418), np.float32(0.041194465), np.float32(0.038119283), np.float32(0.040638067), np.float32(0.045827758), np.float32(0.05278655), np.float32(0.060656115), np.float32(0.06215551), np.float32(0.05780822), np.float32(0.05474544), np.float32(0.05296798), np.float32(0.051738273), np.float32(0.05219051), np.float32(0.058948692), np.float32(0.07420672), np.float32(0.08893803), np.float32(0.07693369), np.float32(0.07022887), np.float32(0.079016164), np.float32(0.07531868), np.float32(0.06428053), np.float32(0.068885244), np.float32(0.07376212), np.float32(0.0702336), np.float32(0.060139045), np.float32(0.060709644), np.float32(0.05845481), np.float32(0.04758057), np.float32(0.040608797), np.float32(0.03982847), np.float32(0.03498549), np.float32(0.031995676), np.float32(0.03512232), np.float32(0.037048735), np.float32(0.03760288), np.float32(0.04056828), np.float32(0.044792265), np.float32(0.042483546), np.float32(0.037496243), np.float32(0.03775032), np.float32(0.038510926), np.float32(0.03589685), np.float32(0.031875163), np.float32(0.036048807), np.float32(0.035784174), np.float32(0.031281754), np.float32(0.028497202), np.float32(0.03171658), np.float32(0.032780554), np.float32(0.027614014), np.float32(0.02819715), np.float32(0.030905996), np.float32(0.031401474), np.float32(0.029166657), np.float32(0.032405414), np.float32(0.03639995), np.float32(0.032254513), np.float32(0.031110229), np.float32(0.035182014), np.float32(0.03926697), np.float32(0.034959324), np.float32(0.038349476), np.float32(0.0418544), np.float32(0.03566378), np.float32(0.029702926), np.float32(0.03444006), np.float32(0.038558207), np.float32(0.03238428), np.float32(0.031152427), np.float32(0.03606359), np.float32(0.037709486), np.float32(0.03693287), np.float32(0.044620927), np.float32(0.05654778), np.float32(0.06169648), np.float32(0.06560561), np.float32(0.07818804), np.float32(0.09517999), np.float32(0.11051854), np.float32(0.1201146), np.float32(0.14131306), np.float32(0.15988342), np.float32(0.16747175), np.float32(0.16875659), np.float32(0.19121218), np.float32(0.2203449), np.float32(0.2256054), np.float32(0.26860723), np.float32(0.27756017), np.float32(0.30202055), np.float32(0.33044145), np.float32(0.33536392), np.float32(0.3666192), np.float32(0.39169914), np.float32(0.4090201), np.float32(0.4704262), np.float32(0.4646869), np.float32(0.44313475), np.float32(0.42973468), np.float32(0.4437428), np.float32(0.42284334), np.float32(0.4227114), np.float32(0.39345032), np.float32(0.4357742), np.float32(0.51703864), np.float32(0.46728724), np.float32(0.46829763), np.float32(0.48940128), np.float32(0.5530988), np.float32(0.59146553), np.float32(0.6723079), np.float32(0.74320716), np.float32(0.79420614), np.float32(0.81388336), np.float32(0.8526359), np.float32(0.8764575), np.float32(0.89649886), np.float32(0.91217524), np.float32(0.9255095), np.float32(0.9397835), np.float32(0.95200056), np.float32(0.9579715), np.float32(0.96879894), np.float32(0.97358423), np.float32(0.9757805), np.float32(0.97762793), np.float32(0.9790982), np.float32(0.97887325), np.float32(0.9790639), np.float32(0.9782894), np.float32(0.9785186), np.float32(0.9761647), np.float32(0.9747936), np.float32(0.97243655), np.float32(0.97120553), np.float32(0.9682875), np.float32(0.96606535), np.float32(0.96420795), np.float32(0.96046597), np.float32(0.95149434), np.float32(0.93954265), np.float32(0.93434), np.float32(0.92924327), np.float32(0.9190186), np.float32(0.91242915), np.float32(0.8937222), np.float32(0.8697684), np.float32(0.8566603), np.float32(0.8321504), np.float32(0.8213345), np.float32(0.77471274), np.float32(0.8124654), np.float32(0.8075601), np.float32(0.82829565), np.float32(0.7675034), np.float32(0.76528066), np.float32(0.7525343), np.float32(0.7941279), np.float32(0.7964595), np.float32(0.8012533), np.float32(0.8029225), np.float32(0.8084249), np.float32(0.8191922), np.float32(0.83380413), np.float32(0.8595439), np.float32(0.8670894), np.float32(0.8683008), np.float32(0.8886966), np.float32(0.9047518), np.float32(0.9159784), np.float32(0.9307177), np.float32(0.94757545), np.float32(0.95497614), np.float32(0.9633075), np.float32(0.9654465), np.float32(0.9701735), np.float32(0.97235614), np.float32(0.9742468), np.float32(0.9756503), np.float32(0.9769707), np.float32(0.9772585), np.float32(0.9775793), np.float32(0.9768052), np.float32(0.9774604), np.float32(0.97745675), np.float32(0.97808856), np.float32(0.9776062), np.float32(0.9759498), np.float32(0.9729805), np.float32(0.9723911), np.float32(0.9715309), np.float32(0.9690452), np.float32(0.9632735), np.float32(0.9607194), np.float32(0.9600192), np.float32(0.9573289), np.float32(0.9523772), np.float32(0.9457366), np.float32(0.9476064), np.float32(0.9442575), np.float32(0.94338346), np.float32(0.94045645), np.float32(0.9364289), np.float32(0.9272057), np.float32(0.93305194), np.float32(0.92129517), np.float32(0.92539996), np.float32(0.922689), np.float32(0.9284294), np.float32(0.9351449), np.float32(0.9385245), np.float32(0.94625604), np.float32(0.94820374), np.float32(0.9486738), np.float32(0.94632703), np.float32(0.952453), np.float32(0.95568216), np.float32(0.9599103), np.float32(0.9586388), np.float32(0.960719), np.float32(0.96419394), np.float32(0.9659018), np.float32(0.96476406), np.float32(0.968708), np.float32(0.9699172), np.float32(0.97081023), np.float32(0.9730218), np.float32(0.97196543), np.float32(0.9722338), np.float32(0.9740356), np.float32(0.97316194), np.float32(0.9725788), np.float32(0.9704765), np.float32(0.96818864), np.float32(0.9678982), np.float32(0.9662032), np.float32(0.9625199), np.float32(0.96645534), np.float32(0.96581393), np.float32(0.96787786), np.float32(0.9669011), np.float32(0.96727633), np.float32(0.9666295), np.float32(0.9635784), np.float32(0.95537436), np.float32(0.9572117), np.float32(0.9592032), np.float32(0.96030366), np.float32(0.9561042), np.float32(0.9435754), np.float32(0.93760246), np.float32(0.951864)], 'MAENERMYISYNNIHKLCQGVAKHILARNERPDIIIAITGGGMIPARIIRSFLKTKGQKNIPIQAIGLSLYEDLGLDNSVETIGKEVIRTQWLDFGALNQHFDSLIGKKVLIVDEVDDTRTTLHYAVSELEKEIAEQQKVLNRMSEETVISIFVLHNKDKPKRAGLPDSMMNSGRYIAAQTVPDKWLCYPWDAEDIEEHTMLAKAQGHD': [np.float32(0.2658759), np.float32(0.3308678), np.float32(0.25232646), np.float32(0.3151438), np.float32(0.29112884), np.float32(0.255684), np.float32(0.2541297), np.float32(0.2567722), np.float32(0.22829862), np.float32(0.18637241), np.float32(0.17212965), np.float32(0.16026296), np.float32(0.14202859), np.float32(0.12424532), np.float32(0.108545355), np.float32(0.09957206), np.float32(0.09786704), np.float32(0.0926026), np.float32(0.09442693), np.float32(0.10175431), np.float32(0.09643314), np.float32(0.08960196), np.float32(0.079594724), np.float32(0.075799), np.float32(0.06469547), np.float32(0.058345973), np.float32(0.055668928), np.float32(0.049463168), np.float32(0.03835594), np.float32(0.039882768), np.float32(0.03854948), np.float32(0.03397304), np.float32(0.031231415), np.float32(0.027614782), np.float32(0.025049161), np.float32(0.0237817), np.float32(0.022846757), np.float32(0.022422552), np.float32(0.022881124), np.float32(0.022069164), np.float32(0.017027399), np.float32(0.0142837865), np.float32(0.014568182), np.float32(0.014570825), np.float32(0.017233092), np.float32(0.020388149), np.float32(0.030344084), np.float32(0.04694696), np.float32(0.06026188), np.float32(0.06082876), np.float32(0.07429582), np.float32(0.06579137), np.float32(0.06385707), np.float32(0.063537866), np.float32(0.05762789), np.float32(0.05266811), np.float32(0.055478297), np.float32(0.057971265), np.float32(0.056715872), np.float32(0.054180603), np.float32(0.06274647), np.float32(0.08009869), np.float32(0.08605075), np.float32(0.086187296), np.float32(0.09361642), np.float32(0.1136132), np.float32(0.11296463), np.float32(0.10428866), np.float32(0.09179416), np.float32(0.08571808), np.float32(0.086707994), np.float32(0.06817764), np.float32(0.06323846), np.float32(0.07668741), np.float32(0.08009312), np.float32(0.07964567), np.float32(0.07702719), np.float32(0.0841106), np.float32(0.09270739), np.float32(0.0974227), np.float32(0.1082863), np.float32(0.10727405), np.float32(0.116579585), np.float32(0.11575045), np.float32(0.11596829), np.float32(0.11300336), np.float32(0.10976399), np.float32(0.10812519), np.float32(0.11029916), np.float32(0.10441622), np.float32(0.0831307), np.float32(0.08130969), np.float32(0.08616396), np.float32(0.076494984), np.float32(0.07151934), np.float32(0.08065103), np.float32(0.091960505), np.float32(0.09187971), np.float32(0.07868057), np.float32(0.08019744), np.float32(0.08090256), np.float32(0.07415337), np.float32(0.07555051), np.float32(0.08325574), np.float32(0.08797464), np.float32(0.096119635), np.float32(0.10085525), np.float32(0.106839955), np.float32(0.10918638), np.float32(0.12061831), np.float32(0.13301763), np.float32(0.13146412), np.float32(0.12255936), np.float32(0.12148052), np.float32(0.12399142), np.float32(0.123642504), np.float32(0.11439125), np.float32(0.11913075), np.float32(0.12054371), np.float32(0.1107292), np.float32(0.12822714), np.float32(0.11190966), np.float32(0.11695524), np.float32(0.12880991), np.float32(0.12737538), np.float32(0.13083965), np.float32(0.13638571), np.float32(0.13597025), np.float32(0.13646032), np.float32(0.12267915), np.float32(0.12159385), np.float32(0.13303116), np.float32(0.12837386), np.float32(0.13012443), np.float32(0.13625367), np.float32(0.15209809), np.float32(0.140945), np.float32(0.14190991), np.float32(0.14399703), np.float32(0.14597848), np.float32(0.14004713), np.float32(0.118921995), np.float32(0.1324014), np.float32(0.12433714), np.float32(0.10645403), np.float32(0.10737471), np.float32(0.12564518), np.float32(0.13334726), np.float32(0.1454556), np.float32(0.17160293), np.float32(0.197314), np.float32(0.19951917), np.float32(0.22315711), np.float32(0.23937567), np.float32(0.20722796), np.float32(0.1950532), np.float32(0.2016654), np.float32(0.21443404), np.float32(0.18580107), np.float32(0.15611225), np.float32(0.17980261), np.float32(0.19688103), np.float32(0.2169593), np.float32(0.25595295), np.float32(0.2690681), np.float32(0.26723588), np.float32(0.2320226), np.float32(0.2564093), np.float32(0.27188984), np.float32(0.2764565), np.float32(0.26761886), np.float32(0.25326112), np.float32(0.22400828), np.float32(0.2509007), np.float32(0.20215602), np.float32(0.19611083), np.float32(0.20081873), np.float32(0.19312353), np.float32(0.21849501), np.float32(0.23277573), np.float32(0.23383892), np.float32(0.23560715), np.float32(0.34241045), np.float32(0.3561282), np.float32(0.33125693), np.float32(0.34710854), np.float32(0.33836755), np.float32(0.35857764), np.float32(0.34803078), np.float32(0.3412557), np.float32(0.33738646), np.float32(0.32409635), np.float32(0.3157811), np.float32(0.32952812), np.float32(0.3506093), np.float32(0.32080042), np.float32(0.32216057), np.float32(0.32501614), np.float32(0.38653105), np.float32(0.41221064), np.float32(0.44143087), np.float32(0.4210555), np.float32(0.44417495), np.float32(0.59531796), np.float32(0.62754184), np.float32(0.7196841), np.float32(0.69876397), np.float32(0.6995718), np.float32(0.6528998)], 'MIRFTKFKSLSLSADSGAHQLLQRCWVSRTAKGKSKIKAGQPLKRSKITVKKGGAASKGGDGGGGKKIPPDQEKLYDQCLNAPTPLRFLKAKEREREAKREKLGLISKERQREIDMMKMDKSKLGISDSPSIIGTPGLDLISLGLVDADKIPKYELTVEDGQRLAKEYSRVLMKQHRARRAAETMLLKMKSEAIEALPDHLKAAALVPDMTPFPADRFMATLTPPIEGYVEKIDEAAKKSTGKEKLR': [np.float32(0.9669721), np.float32(0.9661885), np.float32(0.9686169), np.float32(0.9680159), np.float32(0.967388), np.float32(0.9620632), np.float32(0.959306), np.float32(0.9534795), np.float32(0.9507987), np.float32(0.9449838), np.float32(0.9364075), np.float32(0.9311342), np.float32(0.93103194), np.float32(0.9344534), np.float32(0.9387688), np.float32(0.93169427), np.float32(0.93463856), np.float32(0.9390438), np.float32(0.92713696), np.float32(0.92582136), np.float32(0.9310832), np.float32(0.9391663), np.float32(0.93634206), np.float32(0.9461952), np.float32(0.9571084), np.float32(0.9653395), np.float32(0.9627106), np.float32(0.9661112), np.float32(0.9605171), np.float32(0.9596528), np.float32(0.95718896), np.float32(0.9517102), np.float32(0.9528386), np.float32(0.95424646), np.float32(0.9532926), np.float32(0.9584314), np.float32(0.95970196), np.float32(0.9673584), np.float32(0.9717126), np.float32(0.9743866), np.float32(0.97747266), np.float32(0.97821313), np.float32(0.9787618), np.float32(0.97835267), np.float32(0.9783111), np.float32(0.98005176), np.float32(0.9810038), np.float32(0.9830898), np.float32(0.98408395), np.float32(0.9853881), np.float32(0.98606086), np.float32(0.9854995), np.float32(0.9857266), np.float32(0.98604476), np.float32(0.98645675), np.float32(0.98650175), np.float32(0.986134), np.float32(0.9856226), np.float32(0.98532176), np.float32(0.98450595), np.float32(0.9823632), np.float32(0.9801757), np.float32(0.9778075), np.float32(0.9741853), np.float32(0.9695989), np.float32(0.96606666), np.float32(0.96023256), np.float32(0.94904995), np.float32(0.94415736), np.float32(0.9397349), np.float32(0.92727315), np.float32(0.92338264), np.float32(0.91607654), np.float32(0.90683556), np.float32(0.8925161), np.float32(0.8801676), np.float32(0.8680014), np.float32(0.84871113), np.float32(0.8381771), np.float32(0.7933914), np.float32(0.77685386), np.float32(0.7738748), np.float32(0.77551186), np.float32(0.73261744), np.float32(0.71157146), np.float32(0.68521917), np.float32(0.627363), np.float32(0.6071667), np.float32(0.61784697), np.float32(0.6167046), np.float32(0.6339963), np.float32(0.6355327), np.float32(0.6377955), np.float32(0.6257107), np.float32(0.62912196), np.float32(0.6247205), np.float32(0.63076246), np.float32(0.6326297), np.float32(0.63186413), np.float32(0.62571096), np.float32(0.61709857), np.float32(0.6150999), np.float32(0.5922115), np.float32(0.6009568), np.float32(0.59471816), np.float32(0.5947487), np.float32(0.6064434), np.float32(0.59451663), np.float32(0.58286995), np.float32(0.5877714), np.float32(0.6147302), np.float32(0.6265124), np.float32(0.61979026), np.float32(0.60696083), np.float32(0.5965112), np.float32(0.5954226), np.float32(0.6031182), np.float32(0.57429487), np.float32(0.58703744), np.float32(0.6069174), np.float32(0.6458784), np.float32(0.6595189), np.float32(0.6717483), np.float32(0.6866852), np.float32(0.67530566), np.float32(0.66024053), np.float32(0.6957789), np.float32(0.6976761), np.float32(0.6864507), np.float32(0.66140556), np.float32(0.67994946), np.float32(0.66714513), np.float32(0.6836216), np.float32(0.661961), np.float32(0.58801115), np.float32(0.57014215), np.float32(0.5981377), np.float32(0.6005588), np.float32(0.6290432), np.float32(0.5974878), np.float32(0.5892941), np.float32(0.61294544), np.float32(0.5832136), np.float32(0.57637817), np.float32(0.52600956), np.float32(0.49302933), np.float32(0.4756008), np.float32(0.49186268), np.float32(0.4693363), np.float32(0.4383023), np.float32(0.44625023), np.float32(0.4776178), np.float32(0.47246465), np.float32(0.41829494), np.float32(0.42250592), np.float32(0.39666027), np.float32(0.3541442), np.float32(0.32706824), np.float32(0.36216494), np.float32(0.33097455), np.float32(0.3182957), np.float32(0.27305323), np.float32(0.28693098), np.float32(0.30334744), np.float32(0.29125828), np.float32(0.2830841), np.float32(0.24537398), np.float32(0.20640163), np.float32(0.23769343), np.float32(0.2144243), np.float32(0.20768504), np.float32(0.21122228), np.float32(0.20148359), np.float32(0.20188029), np.float32(0.18770339), np.float32(0.19142301), np.float32(0.23935689), np.float32(0.23305817), np.float32(0.24078792), np.float32(0.24367434), np.float32(0.27544993), np.float32(0.29383528), np.float32(0.28369823), np.float32(0.30794427), np.float32(0.32370374), np.float32(0.2943547), np.float32(0.26926273), np.float32(0.2780449), np.float32(0.27859), np.float32(0.23687816), np.float32(0.2759507), np.float32(0.2835874), np.float32(0.24503808), np.float32(0.20641069), np.float32(0.20085639), np.float32(0.20387147), np.float32(0.20778534), np.float32(0.23497267), np.float32(0.2663869), np.float32(0.2587875), np.float32(0.27896017), np.float32(0.26913968), np.float32(0.2688698), np.float32(0.25164312), np.float32(0.24959956), np.float32(0.26693958), np.float32(0.2545436), np.float32(0.22752531), np.float32(0.22017342), np.float32(0.24710253), np.float32(0.27194995), np.float32(0.26176968), np.float32(0.29255947), np.float32(0.38003808), np.float32(0.4052077), np.float32(0.43127188), np.float32(0.4497535), np.float32(0.40743646), np.float32(0.41156545), np.float32(0.46934822), np.float32(0.47305694), np.float32(0.45353723), np.float32(0.41507596), np.float32(0.40892157), np.float32(0.34815985), np.float32(0.36401564), np.float32(0.41343412), np.float32(0.43126264), np.float32(0.36277175), np.float32(0.35483664), np.float32(0.3447495), np.float32(0.3637311), np.float32(0.37648085), np.float32(0.37832755), np.float32(0.41707426), np.float32(0.4590935), np.float32(0.43437085), np.float32(0.3955321), np.float32(0.42931324), np.float32(0.42057064), np.float32(0.42011648), np.float32(0.4388049), np.float32(0.4771888), np.float32(0.4691058), np.float32(0.4902958), np.float32(0.56053597), np.float32(0.55135185)], 'MAKRNRSQFRIQERTAKKRKHEDSLLEGNVFQNAPEDMDENTIYSAKGSSWDEEEQDYEMVPRKNRSDTSNLVEGLPIKVNGKVERKLHKAQEKPKDDDEEDEDSNDSSEDDEGPNEEQEAEAKEDEPDTEEKILQLKEDIADLVTKVMEEPEENTAALGRLCKMVESKNPNTCKFSMLALVPVFKSIIPGYRIRPLTETEKKEKVSKEVSKLRNFEQALVYNYKNYVGRLQSLSKTPSNAAPIQVSLGILATQAAKELISTASHFNFRTDIFTLLLRRICKPRISTDPTSIQIIQTFETLLNEDEEGSISFEILRIFNKILKTRNFNIEESVLNMLLSLDVLHDYDPNTKLKGNVSAPKLKKKDRVHLSKKQRKARKEMQQIEEEMRNAEQAVSAEERERNQSEILKIVFTIYLNILKNNAKTLIGSVLEGLTKFGNMANFDLLGDFLEVMKELISDTEFDNLSSAEVRKALLCIVSAFSLISNTQYMKVNVDLSKFVDGLYALLPYICLDADIELSYRSLRLADPLNNEIIKPSVNVSTKAELLLKALDHVFFRSKSGTKERATAFTKRLYMCISHTPEKTSIAILKFIDKLMNRYPEISGLYSSEDRIGNGHFIMEADNPSRSNPEAATLWDNALLEKHYCPVVTKGLRSLSSRSKECSK': [np.float32(0.8674061), np.float32(0.8663245), np.float32(0.8655314), np.float32(0.85341644), np.float32(0.8532403), np.float32(0.84756017), np.float32(0.82588285), np.float32(0.8185554), np.float32(0.81870615), np.float32(0.82167345), np.float32(0.8284058), np.float32(0.83123153), np.float32(0.82601464), np.float32(0.8163659), np.float32(0.82648325), np.float32(0.8229949), np.float32(0.8220634), np.float32(0.8228661), np.float32(0.82949466), np.float32(0.8395386), np.float32(0.8408982), np.float32(0.85603887), np.float32(0.8682128), np.float32(0.8713731), np.float32(0.8854099), np.float32(0.9084248), np.float32(0.9180193), np.float32(0.93073845), np.float32(0.94129145), np.float32(0.94579256), np.float32(0.94984365), np.float32(0.9514508), np.float32(0.9548195), np.float32(0.9567968), np.float32(0.95828944), np.float32(0.96022147), np.float32(0.96459013), np.float32(0.96556306), np.float32(0.9658753), np.float32(0.96697325), np.float32(0.96742845), np.float32(0.9705325), np.float32(0.9710088), np.float32(0.9707845), np.float32(0.9705879), np.float32(0.96914625), np.float32(0.97054964), np.float32(0.97115064), np.float32(0.9708388), np.float32(0.9703101), np.float32(0.969047), np.float32(0.96969795), np.float32(0.9682281), np.float32(0.9699774), np.float32(0.97111106), np.float32(0.9711077), np.float32(0.97044635), np.float32(0.97028035), np.float32(0.9703812), np.float32(0.969543), np.float32(0.9703995), np.float32(0.96892726), np.float32(0.9697826), np.float32(0.9693563), np.float32(0.9702416), np.float32(0.96973914), np.float32(0.9700257), np.float32(0.97065735), np.float32(0.9713657), np.float32(0.9726528), np.float32(0.9724984), np.float32(0.97281885), np.float32(0.9727352), np.float32(0.9730402), np.float32(0.9738557), np.float32(0.97290975), np.float32(0.97136647), np.float32(0.9714499), np.float32(0.971047), np.float32(0.9708356), np.float32(0.97215885), np.float32(0.9728095), np.float32(0.97315603), np.float32(0.97060096), np.float32(0.9704514), np.float32(0.96977645), np.float32(0.9682673), np.float32(0.9688232), np.float32(0.96868974), np.float32(0.96855676), np.float32(0.96730286), np.float32(0.9672066), np.float32(0.96927077), np.float32(0.9684923), np.float32(0.97142065), np.float32(0.971923), np.float32(0.9734988), np.float32(0.97518855), np.float32(0.97688556), np.float32(0.97829026), np.float32(0.9793642), np.float32(0.98107314), np.float32(0.98118365), np.float32(0.9814912), np.float32(0.98157203), np.float32(0.9811193), np.float32(0.9814324), np.float32(0.980961), np.float32(0.98134685), np.float32(0.9811679), np.float32(0.9817871), np.float32(0.98184043), np.float32(0.97966343), np.float32(0.97921664), np.float32(0.97900414), np.float32(0.97859555), np.float32(0.9753862), np.float32(0.9720901), np.float32(0.96602505), np.float32(0.96061355), np.float32(0.9536138), np.float32(0.94747466), np.float32(0.9340673), np.float32(0.91338855), np.float32(0.898127), np.float32(0.8639654), np.float32(0.842868), np.float32(0.81092685), np.float32(0.77547526), np.float32(0.7222445), np.float32(0.6868722), np.float32(0.6771106), np.float32(0.614102), np.float32(0.55688334), np.float32(0.43129832), np.float32(0.40965882), np.float32(0.36119115), np.float32(0.290917), np.float32(0.2805262), np.float32(0.2694019), np.float32(0.24437813), np.float32(0.25050557), np.float32(0.29307735), np.float32(0.2212792), np.float32(0.19329038), np.float32(0.19773032), np.float32(0.19840758), np.float32(0.18813993), np.float32(0.17677885), np.float32(0.18815391), np.float32(0.17654192), np.float32(0.1510346), np.float32(0.15831314), np.float32(0.1650056), np.float32(0.15336743), np.float32(0.15692596), np.float32(0.18010293), np.float32(0.20831369), np.float32(0.2152353), np.float32(0.23201892), np.float32(0.2564954), np.float32(0.27177647), np.float32(0.23866074), np.float32(0.24327262), np.float32(0.25628257), np.float32(0.20925498), np.float32(0.20155051), np.float32(0.20280151), np.float32(0.19705221), np.float32(0.18606669), np.float32(0.17667964), np.float32(0.16504166), np.float32(0.16245781), np.float32(0.14358269), np.float32(0.14514649), np.float32(0.15724501), np.float32(0.13994266), np.float32(0.12527007), np.float32(0.14274944), np.float32(0.14970513), np.float32(0.13000785), np.float32(0.13315731), np.float32(0.13764727), np.float32(0.14513637), np.float32(0.14723818), np.float32(0.14928032), np.float32(0.17020454), np.float32(0.15301417), np.float32(0.13507774), np.float32(0.15539594), np.float32(0.20322895), np.float32(0.18273915), np.float32(0.19250295), np.float32(0.22306842), np.float32(0.27274656), np.float32(0.25354502), np.float32(0.3036944), np.float32(0.32783157), np.float32(0.29722854), np.float32(0.3168451), np.float32(0.3283175), np.float32(0.34082225), np.float32(0.35495377), np.float32(0.3606314), np.float32(0.28744775), np.float32(0.2659473), np.float32(0.25732616), np.float32(0.21746838), np.float32(0.20140913), np.float32(0.19014606), np.float32(0.18939133), np.float32(0.18707342), np.float32(0.13701688), np.float32(0.12987167), np.float32(0.12245628), np.float32(0.09789982), np.float32(0.08447216), np.float32(0.07650644), np.float32(0.07757602), np.float32(0.071315534), np.float32(0.064368814), np.float32(0.068122104), np.float32(0.06938346), np.float32(0.06861211), np.float32(0.074242115), np.float32(0.08502931), np.float32(0.090633705), np.float32(0.08997223), np.float32(0.11352263), np.float32(0.12253593), np.float32(0.11754028), np.float32(0.1330184), np.float32(0.1417959), np.float32(0.14856324), np.float32(0.13126862), np.float32(0.12380835), np.float32(0.12365248), np.float32(0.10684143), np.float32(0.097086005), np.float32(0.10198103), np.float32(0.08873861), np.float32(0.09347169), np.float32(0.090724416), np.float32(0.09158337), np.float32(0.082161605), np.float32(0.08143088), np.float32(0.09542205), np.float32(0.08177572), np.float32(0.05829645), np.float32(0.056926537), np.float32(0.05509265), np.float32(0.051191367), np.float32(0.0470969), np.float32(0.04397975), np.float32(0.04528842), np.float32(0.04657684), np.float32(0.047014758), np.float32(0.044629637), np.float32(0.043650463), np.float32(0.046480924), np.float32(0.0450026), np.float32(0.042665243), np.float32(0.04246369), np.float32(0.042675246), np.float32(0.040622782), np.float32(0.038207673), np.float32(0.04008388), np.float32(0.0438531), np.float32(0.041789867), np.float32(0.037491407), np.float32(0.03837785), np.float32(0.041955538), np.float32(0.048064023), np.float32(0.044743154), np.float32(0.046080947), np.float32(0.04913297), np.float32(0.051651005), np.float32(0.056934394), np.float32(0.059902754), np.float32(0.052738205), np.float32(0.05624132), np.float32(0.060516294), np.float32(0.053964812), np.float32(0.048975132), np.float32(0.05448335), np.float32(0.05786422), np.float32(0.055524368), np.float32(0.05641004), np.float32(0.066174544), np.float32(0.068185925), np.float32(0.06000917), np.float32(0.06826394), np.float32(0.08710425), np.float32(0.09927113), np.float32(0.09840923), np.float32(0.09857757), np.float32(0.0958553), np.float32(0.09934036), np.float32(0.08620194), np.float32(0.074450396), np.float32(0.06775896), np.float32(0.062623255), np.float32(0.055142954), np.float32(0.05460948), np.float32(0.05458107), np.float32(0.04990218), np.float32(0.048444036), np.float32(0.052829098), np.float32(0.05381007), np.float32(0.051157296), np.float32(0.05376062), np.float32(0.060330886), np.float32(0.060986627), np.float32(0.07158038), np.float32(0.0865904), np.float32(0.077991575), np.float32(0.077611305), np.float32(0.07086252), np.float32(0.0680983), np.float32(0.06302353), np.float32(0.059355397), np.float32(0.05358687), np.float32(0.058230426), np.float32(0.06463225), np.float32(0.059589557), np.float32(0.06015676), np.float32(0.070667714), np.float32(0.07674341), np.float32(0.06861263), np.float32(0.07882476), np.float32(0.08618681), np.float32(0.07971252), np.float32(0.09244928), np.float32(0.11052141), np.float32(0.11962542), np.float32(0.118441045), np.float32(0.13049883), np.float32(0.1376407), np.float32(0.13450968), np.float32(0.15126878), np.float32(0.16111049), np.float32(0.18384384), np.float32(0.23357263), np.float32(0.26083574), np.float32(0.26912388), np.float32(0.36158335), np.float32(0.42503837), np.float32(0.4697014), np.float32(0.5356974), np.float32(0.58602655), np.float32(0.63061523), np.float32(0.6972796), np.float32(0.774762), np.float32(0.81000215), np.float32(0.8310035), np.float32(0.8725309), np.float32(0.88879997), np.float32(0.886946), np.float32(0.89548814), np.float32(0.9041744), np.float32(0.89090526), np.float32(0.8799125), np.float32(0.8749862), np.float32(0.8720826), np.float32(0.8429523), np.float32(0.79494816), np.float32(0.79418653), np.float32(0.74379295), np.float32(0.72724223), np.float32(0.7036438), np.float32(0.690347), np.float32(0.6772981), np.float32(0.6508769), np.float32(0.6530948), np.float32(0.6491993), np.float32(0.61173356), np.float32(0.5672474), np.float32(0.5713099), np.float32(0.56747997), np.float32(0.5655537), np.float32(0.5675877), np.float32(0.5787904), np.float32(0.57198995), np.float32(0.5520747), np.float32(0.5461893), np.float32(0.5527623), np.float32(0.551189), np.float32(0.5031981), np.float32(0.5222157), np.float32(0.5188779), np.float32(0.48133764), np.float32(0.4390325), np.float32(0.43887034), np.float32(0.40744346), np.float32(0.36739883), np.float32(0.3267562), np.float32(0.31805143), np.float32(0.29522556), np.float32(0.25448906), np.float32(0.23603499), np.float32(0.24070609), np.float32(0.2071364), np.float32(0.2000676), np.float32(0.14806066), np.float32(0.11191212), np.float32(0.10018112), np.float32(0.08777446), np.float32(0.088684976), np.float32(0.085108675), np.float32(0.08705331), np.float32(0.072713606), np.float32(0.080874994), np.float32(0.07479855), np.float32(0.0679647), np.float32(0.054608606), np.float32(0.055536572), np.float32(0.056114905), np.float32(0.047289956), np.float32(0.047060937), np.float32(0.051257957), np.float32(0.048232984), np.float32(0.042070083), np.float32(0.04525883), np.float32(0.05857535), np.float32(0.056367278), np.float32(0.056922466), np.float32(0.07214421), np.float32(0.07245063), np.float32(0.071654566), np.float32(0.07475203), np.float32(0.077064216), np.float32(0.08345894), np.float32(0.07983846), np.float32(0.07500825), np.float32(0.079546414), np.float32(0.08008929), np.float32(0.06574661), np.float32(0.06519706), np.float32(0.078058876), np.float32(0.08350919), np.float32(0.07393661), np.float32(0.07551033), np.float32(0.08551456), np.float32(0.07651477), np.float32(0.075006805), np.float32(0.08479448), np.float32(0.08808408), np.float32(0.08573965), np.float32(0.08919793), np.float32(0.09069768), np.float32(0.08623527), np.float32(0.09624386), np.float32(0.096890815), np.float32(0.0940392), np.float32(0.09510149), np.float32(0.08590592), np.float32(0.085315146), np.float32(0.08287311), np.float32(0.07970886), np.float32(0.07998228), np.float32(0.07883713), np.float32(0.0748563), np.float32(0.06618556), np.float32(0.06541473), np.float32(0.068041295), np.float32(0.05804461), np.float32(0.048641894), np.float32(0.049171627), np.float32(0.049253233), np.float32(0.043770365), np.float32(0.040401064), np.float32(0.035134945), np.float32(0.03140067), np.float32(0.03179342), np.float32(0.02948327), np.float32(0.027427385), np.float32(0.025398752), np.float32(0.02401269), np.float32(0.024845777), np.float32(0.024085578), np.float32(0.021497332), np.float32(0.02505771), np.float32(0.027633589), np.float32(0.02480925), np.float32(0.030165395), np.float32(0.042684156), np.float32(0.040866718), np.float32(0.041246664), np.float32(0.049552538), np.float32(0.049289137), np.float32(0.050353564), np.float32(0.05141572), np.float32(0.052311372), np.float32(0.050211713), np.float32(0.047011096), np.float32(0.045712348), np.float32(0.044347543), np.float32(0.039486352), np.float32(0.033551015), np.float32(0.029216595), np.float32(0.029731099), np.float32(0.028998723), np.float32(0.027511843), np.float32(0.027386224), np.float32(0.028628858), np.float32(0.028031688), np.float32(0.02614631), np.float32(0.027654707), np.float32(0.02853879), np.float32(0.026475815), np.float32(0.028168626), np.float32(0.032424714), np.float32(0.030074142), np.float32(0.031756643), np.float32(0.037216313), np.float32(0.043378904), np.float32(0.044149224), np.float32(0.04850332), np.float32(0.059947226), np.float32(0.06813055), np.float32(0.06590545), np.float32(0.07592741), np.float32(0.08642647), np.float32(0.09536121), np.float32(0.098770894), np.float32(0.10112869), np.float32(0.11160069), np.float32(0.1213196), np.float32(0.117660075), np.float32(0.12783173), np.float32(0.13460685), np.float32(0.1252055), np.float32(0.123717815), np.float32(0.11752085), np.float32(0.1129202), np.float32(0.0958579), np.float32(0.101980954), np.float32(0.09802429), np.float32(0.08532022), np.float32(0.0872629), np.float32(0.085112095), np.float32(0.0736513), np.float32(0.06223857), np.float32(0.057063125), np.float32(0.058936525), np.float32(0.05879002), np.float32(0.058118947), np.float32(0.058386125), np.float32(0.0584719), np.float32(0.059809882), np.float32(0.06249173), np.float32(0.07052196), np.float32(0.06958747), np.float32(0.0652077), np.float32(0.06600498), np.float32(0.07685234), np.float32(0.07036132), np.float32(0.070186175), np.float32(0.083571255), np.float32(0.086988166), np.float32(0.06694666), np.float32(0.067707025), np.float32(0.07049614), np.float32(0.06619392), np.float32(0.06054622), np.float32(0.06816989), np.float32(0.08047), np.float32(0.084119305), np.float32(0.077236496), np.float32(0.08750212), np.float32(0.084463894), np.float32(0.0703547), np.float32(0.06178288), np.float32(0.058502574), np.float32(0.052046962), np.float32(0.04198934), np.float32(0.038148325), np.float32(0.042638905), np.float32(0.0375431), np.float32(0.031839006), np.float32(0.03477217), np.float32(0.038337484), np.float32(0.03417697), np.float32(0.034496736), np.float32(0.041629743), np.float32(0.044219684), np.float32(0.045247253), np.float32(0.05549308), np.float32(0.06927638), np.float32(0.07009351), np.float32(0.0678431), np.float32(0.07068983), np.float32(0.07003219), np.float32(0.06779364), np.float32(0.066159904), np.float32(0.08090022), np.float32(0.089379355), np.float32(0.10338214), np.float32(0.114093825), np.float32(0.13388148), np.float32(0.1699304), np.float32(0.16914779), np.float32(0.17177422), np.float32(0.19852658), np.float32(0.19566296), np.float32(0.22156148), np.float32(0.23941359), np.float32(0.26360932), np.float32(0.24526934), np.float32(0.218811), np.float32(0.22861885), np.float32(0.22372122), np.float32(0.22845231), np.float32(0.25243875), np.float32(0.26664352), np.float32(0.2732793), np.float32(0.29511157), np.float32(0.29767397), np.float32(0.28323656), np.float32(0.26420474), np.float32(0.22363062), np.float32(0.1962659), np.float32(0.17011328), np.float32(0.17198747), np.float32(0.17206945), np.float32(0.14614299), np.float32(0.14259233), np.float32(0.12998427), np.float32(0.12753464), np.float32(0.1357104), np.float32(0.14904442), np.float32(0.14773214), np.float32(0.14271916), np.float32(0.14333266), np.float32(0.13133731), np.float32(0.118529595), np.float32(0.11130752), np.float32(0.13790949), np.float32(0.15314788), np.float32(0.14352968), np.float32(0.14651467), np.float32(0.15027142), np.float32(0.15024865), np.float32(0.16428347), np.float32(0.18819952), np.float32(0.22394596), np.float32(0.23609406), np.float32(0.24713838), np.float32(0.27606723), np.float32(0.29056895), np.float32(0.3307482), np.float32(0.42410052), np.float32(0.45787725), np.float32(0.41399404), np.float32(0.41877076), np.float32(0.48315874), np.float32(0.45284218), np.float32(0.4566995), np.float32(0.47353348), np.float32(0.48698032), np.float32(0.4527105), np.float32(0.38875276), np.float32(0.39286754)], 'MDKGKLAQLLEGSQVPNTEQVKAVTAELQKNFYTQPESLLALVEISLTHGDAGVRQLASVQALRLIPKFWEKTAQDQRQLARNHLLEGVLKESSAGVRHSLARLIAGIVSADMENGEGEEFLKHLLPLTNNDNVVAREVGSFLLYAILEEDPTHFADHTHELLKLFQARIEDPQSKEVRINIVRAIGAILMIVEPEEDPESLKAMQNFVPSLVNILKATVEAEDEESYKIVFEVFHSFIAYDSSLLALHLRDLLTFMIELGGNVNAEEDARSQALAFLIQCVRYRRMKIQGMKDMAAELMVKAMHIVTELDADDDEEDMSPARTAISLIDTLSNELPPRQAIVPLLEQFPHFATNNDPKFRMAAMLALGNAAEGAPDFISTQLQPLLPTIISLLEDSETQVRHASLVGLIHLAEEMADEMSSHHEQIIASVLKNLEAASQGVSDKKNVSIIRCACGALDTFGDGIDTKIMAQYGPNLIGPMVRLLDHEDFGVKAAAASAIGAIASSMEKGFEPYFKDVMSSLGKFVSIKEGEESLDLRSSTCDSLGRIAMAVGSESFQPYVMDLMSASEEALGLDNPRLKETSFILWSNLSKVYHEQFDHFLPGVFKGLFSSLELEEEEIELPGVDASQLGDGAIVVGGKRVKVKAPETQDDITIATGGDEDWDDIEDLEDLGAVTAVALEQEIALDVLGDVISNSCNSSNLETYVEQTIEKVSPFTEHTYEGCRKTAISTLWRTYARVFQVWEEGAGVKWEAGLPPKHTPPTSLISMGQALEKATMTIWSDDSERLVYPIVISVSANMMNTLRYTQLTQTQNAVAEKTSNLLLIHGTVTSCFLHSGLESLLIVK': [np.float32(0.37397328), np.float32(0.42824706), np.float32(0.47101784), np.float32(0.45276767), np.float32(0.44917187), np.float32(0.45198214), np.float32(0.5376468), np.float32(0.55514216), np.float32(0.5422568), np.float32(0.44854304), np.float32(0.47452623), np.float32(0.4542251), np.float32(0.41459015), np.float32(0.35679805), np.float32(0.32263583), np.float32(0.30067307), np.float32(0.25392613), np.float32(0.2394862), np.float32(0.25972268), np.float32(0.25823975), np.float32(0.22971657), np.float32(0.23287018), np.float32(0.26647618), np.float32(0.22949195), np.float32(0.21392214), np.float32(0.20444952), np.float32(0.16561005), np.float32(0.14516027), np.float32(0.13071725), np.float32(0.12153722), np.float32(0.103597686), np.float32(0.08584681), np.float32(0.08288949), np.float32(0.08207443), np.float32(0.064589374), np.float32(0.056440532), np.float32(0.06844449), np.float32(0.07722693), np.float32(0.073520154), np.float32(0.079640396), np.float32(0.09050418), np.float32(0.09456457), np.float32(0.08642136), np.float32(0.08804395), np.float32(0.09512999), np.float32(0.09082225), np.float32(0.08211065), np.float32(0.077827185), np.float32(0.07727009), np.float32(0.06908612), np.float32(0.06410255), np.float32(0.06068612), np.float32(0.067245886), np.float32(0.0648518), np.float32(0.06119767), np.float32(0.06778838), np.float32(0.07507731), np.float32(0.07154806), np.float32(0.071007475), np.float32(0.08332905), np.float32(0.0867346), np.float32(0.082468264), np.float32(0.07936147), np.float32(0.08263833), np.float32(0.08629607), np.float32(0.08507225), np.float32(0.087054335), np.float32(0.093858674), np.float32(0.09080473), np.float32(0.08941732), np.float32(0.09915722), np.float32(0.10397352), np.float32(0.11114734), np.float32(0.111567006), np.float32(0.11151264), np.float32(0.12568955), np.float32(0.114847496), np.float32(0.11109425), np.float32(0.11832374), np.float32(0.13382365), np.float32(0.13149826), np.float32(0.13589883), np.float32(0.14732237), np.float32(0.1467023), np.float32(0.14602034), np.float32(0.13516746), np.float32(0.13871095), np.float32(0.13319094), np.float32(0.1133002), np.float32(0.09890892), np.float32(0.08835088), np.float32(0.08448018), np.float32(0.07772825), np.float32(0.07278429), np.float32(0.07185413), np.float32(0.065031685), np.float32(0.058056712), np.float32(0.05561486), np.float32(0.0574018), np.float32(0.055021986), np.float32(0.05318249), np.float32(0.055349734), np.float32(0.065226614), np.float32(0.063211136), np.float32(0.06739287), np.float32(0.074329294), np.float32(0.06808804), np.float32(0.06415722), np.float32(0.0706309), np.float32(0.06714688), np.float32(0.060518544), np.float32(0.060311988), np.float32(0.06107455), np.float32(0.0639728), np.float32(0.064807884), np.float32(0.06493596), np.float32(0.072594285), np.float32(0.079886556), np.float32(0.0894633), np.float32(0.0965928), np.float32(0.106338695), np.float32(0.11932358), np.float32(0.12260182), np.float32(0.120262586), np.float32(0.11374883), np.float32(0.11314199), np.float32(0.10543371), np.float32(0.09297966), np.float32(0.079835065), np.float32(0.07386971), np.float32(0.06944773), np.float32(0.057462864), np.float32(0.048018318), np.float32(0.04897471), np.float32(0.0486338), np.float32(0.04153592), np.float32(0.037785757), np.float32(0.044245556), np.float32(0.050770726), np.float32(0.04707915), np.float32(0.048709802), np.float32(0.052318737), np.float32(0.047248814), np.float32(0.041421376), np.float32(0.040046588), np.float32(0.04190232), np.float32(0.04049409), np.float32(0.03958515), np.float32(0.044163328), np.float32(0.043511357), np.float32(0.039115902), np.float32(0.040497713), np.float32(0.047785252), np.float32(0.04917251), np.float32(0.046132714), np.float32(0.05081166), np.float32(0.056886062), np.float32(0.055409774), np.float32(0.056336865), np.float32(0.07014413), np.float32(0.08259838), np.float32(0.08738006), np.float32(0.09178679), np.float32(0.08917258), np.float32(0.090269126), np.float32(0.09412888), np.float32(0.081976324), np.float32(0.08606562), np.float32(0.08130729), np.float32(0.07550648), np.float32(0.065934435), np.float32(0.064217985), np.float32(0.062885344), np.float32(0.057907708), np.float32(0.05887294), np.float32(0.060183484), np.float32(0.054119475), np.float32(0.051093984), np.float32(0.04974254), np.float32(0.045989413), np.float32(0.04249669), np.float32(0.037545916), np.float32(0.041627288), np.float32(0.04078711), np.float32(0.04296394), np.float32(0.042558543), np.float32(0.03976946), np.float32(0.043922212), np.float32(0.046300758), np.float32(0.03990061), np.float32(0.04075865), np.float32(0.048843533), np.float32(0.04981346), np.float32(0.044498667), np.float32(0.053348556), np.float32(0.06996967), np.float32(0.06370429), np.float32(0.064181924), np.float32(0.08267734), np.float32(0.08895606), np.float32(0.076534174), np.float32(0.08310397), np.float32(0.10286683), np.float32(0.09150511), np.float32(0.088459834), np.float32(0.09928457), np.float32(0.099021606), np.float32(0.08859122), np.float32(0.07629043), np.float32(0.07518091), np.float32(0.074707456), np.float32(0.075032935), np.float32(0.0668873), np.float32(0.08071566), np.float32(0.09631381), np.float32(0.080225445), np.float32(0.0784617), np.float32(0.09414875), np.float32(0.084859245), np.float32(0.062543504), np.float32(0.059264727), np.float32(0.06560509), np.float32(0.05459626), np.float32(0.050527427), np.float32(0.060758434), np.float32(0.0642167), np.float32(0.050839618), np.float32(0.05552389), np.float32(0.06478525), np.float32(0.05974183), np.float32(0.055462923), np.float32(0.056758594), np.float32(0.06033334), np.float32(0.04538742), np.float32(0.038381845), np.float32(0.033543542), np.float32(0.03123684), np.float32(0.027081896), np.float32(0.021102924), np.float32(0.020927517), np.float32(0.023205401), np.float32(0.020432523), np.float32(0.01970464), np.float32(0.021424307), np.float32(0.021577071), np.float32(0.018883914), np.float32(0.019284945), np.float32(0.02542348), np.float32(0.024441985), np.float32(0.024455657), np.float32(0.027791578), np.float32(0.033738643), np.float32(0.03324108), np.float32(0.035559505), np.float32(0.039596442), np.float32(0.046921305), np.float32(0.053330053), np.float32(0.06317345), np.float32(0.07166928), np.float32(0.076212004), np.float32(0.07460335), np.float32(0.0801897), np.float32(0.07997777), np.float32(0.07144493), np.float32(0.06698319), np.float32(0.070496656), np.float32(0.06953406), np.float32(0.06539543), np.float32(0.06834345), np.float32(0.07000151), np.float32(0.067236885), np.float32(0.057848558), np.float32(0.05388956), np.float32(0.049358662), np.float32(0.044619046), np.float32(0.03995557), np.float32(0.042438954), np.float32(0.037424374), np.float32(0.040470354), np.float32(0.039496258), np.float32(0.032809604), np.float32(0.034704883), np.float32(0.04066438), np.float32(0.039866555), np.float32(0.035991546), np.float32(0.034542944), np.float32(0.04397184), np.float32(0.04304104), np.float32(0.04133915), np.float32(0.044195082), np.float32(0.054768223), np.float32(0.052299485), np.float32(0.048395514), np.float32(0.056914072), np.float32(0.05888803), np.float32(0.04589054), np.float32(0.04686881), np.float32(0.058651365), np.float32(0.051956367), np.float32(0.05949057), np.float32(0.06333325), np.float32(0.0805774), np.float32(0.087206215), np.float32(0.10162651), np.float32(0.13357766), np.float32(0.15611765), np.float32(0.1784255), np.float32(0.21469615), np.float32(0.27467796), np.float32(0.28333086), np.float32(0.28034), np.float32(0.27066523), np.float32(0.27761343), np.float32(0.25428376), np.float32(0.23784569), np.float32(0.22201388), np.float32(0.22038464), np.float32(0.18745814), np.float32(0.18568352), np.float32(0.18648784), np.float32(0.18402341), np.float32(0.16339765), np.float32(0.1841807), np.float32(0.19087678), np.float32(0.18919823), np.float32(0.18116777), np.float32(0.17841439), np.float32(0.15739635), np.float32(0.14357148), np.float32(0.13046236), np.float32(0.11567414), np.float32(0.101275705), np.float32(0.10184633), np.float32(0.10094373), np.float32(0.09262123), np.float32(0.090632685), np.float32(0.09315743), np.float32(0.08793491), np.float32(0.08940381), np.float32(0.087419935), np.float32(0.08662801), np.float32(0.09591315), np.float32(0.1069258), np.float32(0.111257814), np.float32(0.12476437), np.float32(0.12613826), np.float32(0.10949598), np.float32(0.10585753), np.float32(0.094442174), np.float32(0.089664094), np.float32(0.08140642), np.float32(0.06953375), np.float32(0.05984505), np.float32(0.057066884), np.float32(0.061074514), np.float32(0.05716715), np.float32(0.05571537), np.float32(0.05697754), np.float32(0.06314858), np.float32(0.058993265), np.float32(0.05695356), np.float32(0.07052521), np.float32(0.07882298), np.float32(0.07387059), np.float32(0.088737875), np.float32(0.10043377), np.float32(0.098862804), np.float32(0.08770635), np.float32(0.079938725), np.float32(0.092712626), np.float32(0.08655575), np.float32(0.07278602), np.float32(0.07257169), np.float32(0.07970795), np.float32(0.078700535), np.float32(0.07822752), np.float32(0.08753479), np.float32(0.09002531), np.float32(0.0889908), np.float32(0.087130405), np.float32(0.08251894), np.float32(0.07838889), np.float32(0.06969866), np.float32(0.06730338), np.float32(0.066988155), np.float32(0.06089716), np.float32(0.057643533), np.float32(0.061691407), np.float32(0.06578312), np.float32(0.058164958), np.float32(0.05759504), np.float32(0.061065722), np.float32(0.06126642), np.float32(0.054656345), np.float32(0.05306191), np.float32(0.05490565), np.float32(0.04990748), np.float32(0.041094273), np.float32(0.041279487), np.float32(0.046057988), np.float32(0.043742403), np.float32(0.03851732), np.float32(0.04266653), np.float32(0.047798023), np.float32(0.043176223), np.float32(0.043929342), np.float32(0.058424577), np.float32(0.05981382), np.float32(0.050015416), np.float32(0.05086634), np.float32(0.051973544), np.float32(0.05166107), np.float32(0.05123598), np.float32(0.055808984), np.float32(0.059548035), np.float32(0.054440394), np.float32(0.049315132), np.float32(0.053240012), np.float32(0.05777782), np.float32(0.04786515), np.float32(0.04763965), np.float32(0.052128825), np.float32(0.053965162), np.float32(0.048458338), np.float32(0.054471243), np.float32(0.06322183), np.float32(0.062323876), np.float32(0.05939591), np.float32(0.07352988), np.float32(0.08094245), np.float32(0.07140978), np.float32(0.06878248), np.float32(0.07428683), np.float32(0.084198825), np.float32(0.08481515), np.float32(0.0811249), np.float32(0.079646274), np.float32(0.079335235), np.float32(0.069668025), np.float32(0.06620429), np.float32(0.07563598), np.float32(0.07105155), np.float32(0.06742036), np.float32(0.0696899), np.float32(0.07563282), np.float32(0.065435864), np.float32(0.061126746), np.float32(0.066827506), np.float32(0.06971737), np.float32(0.062407676), np.float32(0.06091831), np.float32(0.060904317), np.float32(0.054135676), np.float32(0.047864214), np.float32(0.04841492), np.float32(0.047141377), np.float32(0.0437054), np.float32(0.036915533), np.float32(0.031374704), np.float32(0.032986548), np.float32(0.035450045), np.float32(0.0354285), np.float32(0.03592072), np.float32(0.04383755), np.float32(0.04868916), np.float32(0.051813606), np.float32(0.055523727), np.float32(0.05940032), np.float32(0.060438212), np.float32(0.062554136), np.float32(0.06481769), np.float32(0.06780092), np.float32(0.06050648), np.float32(0.057985246), np.float32(0.06365878), np.float32(0.060245067), np.float32(0.06346972), np.float32(0.06857529), np.float32(0.069898866), np.float32(0.071691714), np.float32(0.0601376), np.float32(0.06739499), np.float32(0.07111969), np.float32(0.06612388), np.float32(0.05869573), np.float32(0.0582406), np.float32(0.061124656), np.float32(0.052897498), np.float32(0.044894215), np.float32(0.047965843), np.float32(0.046579897), np.float32(0.043480657), np.float32(0.04202898), np.float32(0.050364476), np.float32(0.051434513), np.float32(0.04682286), np.float32(0.054679643), np.float32(0.071127884), np.float32(0.0725345), np.float32(0.06422271), np.float32(0.061493177), np.float32(0.059961155), np.float32(0.058573462), np.float32(0.053628396), np.float32(0.058441415), np.float32(0.057686314), np.float32(0.048032247), np.float32(0.048774615), np.float32(0.057570882), np.float32(0.06000465), np.float32(0.05435207), np.float32(0.057302423), np.float32(0.06467391), np.float32(0.06457093), np.float32(0.06272959), np.float32(0.069068536), np.float32(0.07160377), np.float32(0.07496998), np.float32(0.08194211), np.float32(0.08365469), np.float32(0.08409203), np.float32(0.08712475), np.float32(0.08812204), np.float32(0.09209161), np.float32(0.097444795), np.float32(0.092796266), np.float32(0.10271403), np.float32(0.10985154), np.float32(0.10585006), np.float32(0.09832528), np.float32(0.10446823), np.float32(0.11788119), np.float32(0.109863475), np.float32(0.10998422), np.float32(0.112026885), np.float32(0.122252375), np.float32(0.09948487), np.float32(0.08489143), np.float32(0.08080745), np.float32(0.06771411), np.float32(0.06517114), np.float32(0.056220405), np.float32(0.053813357), np.float32(0.05786737), np.float32(0.05318511), np.float32(0.048566308), np.float32(0.047040135), np.float32(0.04784323), np.float32(0.0454632), np.float32(0.042921025), np.float32(0.041347392), np.float32(0.040476732), np.float32(0.039698333), np.float32(0.040406786), np.float32(0.04241463), np.float32(0.04174219), np.float32(0.041991618), np.float32(0.049700253), np.float32(0.055688772), np.float32(0.055115655), np.float32(0.05887018), np.float32(0.07215226), np.float32(0.07748721), np.float32(0.09156876), np.float32(0.10553945), np.float32(0.11557427), np.float32(0.12631181), np.float32(0.10719455), np.float32(0.10958716), np.float32(0.12445021), np.float32(0.11845966), np.float32(0.10351781), np.float32(0.10762334), np.float32(0.11500091), np.float32(0.119649865), np.float32(0.121727556), np.float32(0.13057157), np.float32(0.13004367), np.float32(0.126022), np.float32(0.11825382), np.float32(0.13083813), np.float32(0.11596962), np.float32(0.098447226), np.float32(0.094988085), np.float32(0.09819916), np.float32(0.09014576), np.float32(0.08259074), np.float32(0.07533046), np.float32(0.073366486), np.float32(0.06563159), np.float32(0.052861664), np.float32(0.056408383), np.float32(0.053152632), np.float32(0.048915867), np.float32(0.049047165), np.float32(0.051272918), np.float32(0.0562855), np.float32(0.05494166), np.float32(0.056178067), np.float32(0.062711135), np.float32(0.06709035), np.float32(0.0713693), np.float32(0.08199806), np.float32(0.081347495), np.float32(0.083679676), np.float32(0.091924354), np.float32(0.110487886), np.float32(0.12668648), np.float32(0.11599258), np.float32(0.12219044), np.float32(0.13081335), np.float32(0.149778), np.float32(0.16922179), np.float32(0.17908512), np.float32(0.23108323), np.float32(0.2677199), np.float32(0.25763473), np.float32(0.27343956), np.float32(0.28546366), np.float32(0.26087078), np.float32(0.32577553), np.float32(0.38402596), np.float32(0.358591), np.float32(0.36275896), np.float32(0.39649552), np.float32(0.4464451), np.float32(0.43216985), np.float32(0.4937993), np.float32(0.5460386), np.float32(0.49931762), np.float32(0.41712484), np.float32(0.39109552), np.float32(0.4848866), np.float32(0.42077485), np.float32(0.4681333), np.float32(0.5097291), np.float32(0.48665112), np.float32(0.652155), np.float32(0.6274288), np.float32(0.7022412), np.float32(0.7231551), np.float32(0.8157314), np.float32(0.8185806), np.float32(0.7602824), np.float32(0.78034514), np.float32(0.81930983), np.float32(0.8588113), np.float32(0.88012546), np.float32(0.85254943), np.float32(0.87791264), np.float32(0.87375396), np.float32(0.8455815), np.float32(0.8488049), np.float32(0.85296), np.float32(0.86474335), np.float32(0.8521983), np.float32(0.8702364), np.float32(0.8760286), np.float32(0.8878686), np.float32(0.9184162), np.float32(0.89813155), np.float32(0.89424556), np.float32(0.878708), np.float32(0.8418148), np.float32(0.8004196), np.float32(0.8035585), np.float32(0.7668386), np.float32(0.6998588), np.float32(0.4868451), np.float32(0.43868518), np.float32(0.3205243), np.float32(0.18771102), np.float32(0.14455713), np.float32(0.11022265), np.float32(0.102910444), np.float32(0.0995464), np.float32(0.07509469), np.float32(0.05674106), np.float32(0.051812742), np.float32(0.046327), np.float32(0.03826286), np.float32(0.036360957), np.float32(0.03155489), np.float32(0.032762635), np.float32(0.033516105), np.float32(0.0365168), np.float32(0.038880367), np.float32(0.049607825), np.float32(0.054459825), np.float32(0.06014966), np.float32(0.057564218), np.float32(0.061423656), np.float32(0.07386614), np.float32(0.06631214), np.float32(0.064222604), np.float32(0.070866734), np.float32(0.087576434), np.float32(0.09387344), np.float32(0.08638758), np.float32(0.09916876), np.float32(0.11468548), np.float32(0.116649926), np.float32(0.11872139), np.float32(0.12191385), np.float32(0.1276728), np.float32(0.14338548), np.float32(0.1489092), np.float32(0.1459046), np.float32(0.14173725), np.float32(0.13923995), np.float32(0.13945794), np.float32(0.14214088), np.float32(0.13515776), np.float32(0.12243178), np.float32(0.13580675), np.float32(0.1370766), np.float32(0.112260446), np.float32(0.106322974), np.float32(0.110851906), np.float32(0.097321615), np.float32(0.08166154), np.float32(0.0787822), np.float32(0.08320131), np.float32(0.068924434), np.float32(0.059814), np.float32(0.05796952), np.float32(0.057080626), np.float32(0.046381075), np.float32(0.0400545), np.float32(0.039831426), np.float32(0.03739264), np.float32(0.03193439), np.float32(0.031603713), np.float32(0.034920238), np.float32(0.03586839), np.float32(0.033933304), np.float32(0.039481804), np.float32(0.037837546), np.float32(0.040614482), np.float32(0.043253478), np.float32(0.051433854), np.float32(0.059175357), np.float32(0.06466745), np.float32(0.07174605), np.float32(0.083234), np.float32(0.09857343), np.float32(0.10813615), np.float32(0.12898602), np.float32(0.15259083), np.float32(0.17313115), np.float32(0.19436191), np.float32(0.22665322), np.float32(0.2407569), np.float32(0.23814645), np.float32(0.24384417), np.float32(0.24384417), np.float32(0.24384417), np.float32(0.24033658), np.float32(0.2294209), np.float32(0.21997681), np.float32(0.2080765), np.float32(0.21194007), np.float32(0.22273143), np.float32(0.19122802), np.float32(0.15671942), np.float32(0.1478033), np.float32(0.1423342), np.float32(0.13190287), np.float32(0.11726787), np.float32(0.093231216), np.float32(0.07818962), np.float32(0.0843997), np.float32(0.092040464), np.float32(0.098376065), np.float32(0.10322446), np.float32(0.09220246), np.float32(0.09278944), np.float32(0.08448125), np.float32(0.087066025), np.float32(0.0757117), np.float32(0.07322845), np.float32(0.07482294), np.float32(0.072917), np.float32(0.07884325), np.float32(0.074523985), np.float32(0.06902501), np.float32(0.060831167), np.float32(0.072712064), np.float32(0.07239733), np.float32(0.073600955), np.float32(0.08862496), np.float32(0.09281082), np.float32(0.110822745), np.float32(0.13434546), np.float32(0.12016344), np.float32(0.11782557), np.float32(0.10243616), np.float32(0.100890405), np.float32(0.09285274), np.float32(0.09642834), np.float32(0.0961872), np.float32(0.11497325), np.float32(0.12521395), np.float32(0.13267201), np.float32(0.13733518), np.float32(0.14829792), np.float32(0.18107441), np.float32(0.19821803), np.float32(0.20188358), np.float32(0.20943832), np.float32(0.209018), np.float32(0.23795472), np.float32(0.17850067), np.float32(0.17090607), np.float32(0.18121056), np.float32(0.17571439), np.float32(0.24451792), np.float32(0.20615329), np.float32(0.2403965), np.float32(0.22338706), np.float32(0.20093922), np.float32(0.26279998), np.float32(0.40444022), np.float32(0.45018718), np.float32(0.47160777), np.float32(0.44611856), np.float32(0.51690173), np.float32(0.5552018), np.float32(0.52886266), np.float32(0.56943595), np.float32(0.58672625), np.float32(0.5240698), np.float32(0.48651), np.float32(0.45783636), np.float32(0.4090885), np.float32(0.281287), np.float32(0.14275943), np.float32(0.1212475), np.float32(0.11757461), np.float32(0.099745065), np.float32(0.07068833), np.float32(0.07535632), np.float32(0.085488886), np.float32(0.10304673), np.float32(0.12204245)], 'MPPFASGLLVLTAPLPALPRRAAGLVAAAAGLVAGPLYVHLQPGLRLGGPAAGPAAPPAGPALLRALAALYAAAAARRGLDLRVLLGPGRRLARQPRVLLAAAAEAPGPPEPVQLGLQRLAAAAYGCPPSLPALLLGEDAAGDTGGDPEGDPEGDPGQDPDAALPEFLDVAVGGTFDRLHGAHRLLLSACCLLARRRLLAGVADGELLRHKVLPELIEPYELRAAKLREFLEDVKPSLCYDIVPLADPFGPAITDPDLQCLVVSEETHRGGEAVNRKRLENGLAELALYEIQLMKDPDHSQNEEEKISSSSLRQRLLGTLLQPPRRHPALPLRPYVIGLTGGTGSGKTSIAKLLGHLGAFVIDADKLGHAVYVPGGPAYEPVVAAFGAEILNKDGTINRKVLGAKVFGNQEQLKRLTDIVWPEIAQMAKERVREADAQGKAVCVLDAAVLLEAGWQDMVHEVWTAIIPEEEAVRRIVARDGLTEEAARHRLQSQMTNRQRVQQSQVVLCTLWEPHRLPGDAPHVPAPGHTPPWALTPGYS': [np.float32(0.4571309), np.float32(0.4086366), np.float32(0.48075995), np.float32(0.5812223), np.float32(0.7911512), np.float32(0.8550768), np.float32(0.9058559), np.float32(0.9258765), np.float32(0.9227446), np.float32(0.9498658), np.float32(0.9575762), np.float32(0.9614436), np.float32(0.9534858), np.float32(0.95593286), np.float32(0.9615868), np.float32(0.9228126), np.float32(0.89066875), np.float32(0.87495166), np.float32(0.8947985), np.float32(0.84613913), np.float32(0.8488752), np.float32(0.87253237), np.float32(0.87542266), np.float32(0.84392035), np.float32(0.7779589), np.float32(0.7197988), np.float32(0.6964833), np.float32(0.66208375), np.float32(0.4957584), np.float32(0.3724111), np.float32(0.20947552), np.float32(0.20510995), np.float32(0.28718844), np.float32(0.21389802), np.float32(0.16830178), np.float32(0.11897391), np.float32(0.13532121), np.float32(0.13242535), np.float32(0.15226679), np.float32(0.17655587), np.float32(0.23746893), np.float32(0.3057513), np.float32(0.39268544), np.float32(0.4825141), np.float32(0.49845093), np.float32(0.5205737), np.float32(0.54947895), np.float32(0.52166355), np.float32(0.34145126), np.float32(0.24382772), np.float32(0.24212126), np.float32(0.26883194), np.float32(0.2482064), np.float32(0.3650453), np.float32(0.3763508), np.float32(0.39678344), np.float32(0.4670119), np.float32(0.37322697), np.float32(0.39956635), np.float32(0.38336712), np.float32(0.25826588), np.float32(0.2013141), np.float32(0.12683026), np.float32(0.09293656), np.float32(0.09151431), np.float32(0.103319176), np.float32(0.093536064), np.float32(0.06813732), np.float32(0.06819881), np.float32(0.05862995), np.float32(0.049123038), np.float32(0.049572095), np.float32(0.05282262), np.float32(0.053293373), np.float32(0.055616476), np.float32(0.051441878), np.float32(0.056031935), np.float32(0.055388775), np.float32(0.06386933), np.float32(0.092026204), np.float32(0.09879787), np.float32(0.09791903), np.float32(0.09371643), np.float32(0.079851255), np.float32(0.07800766), np.float32(0.0840524), np.float32(0.093534626), np.float32(0.096952535), np.float32(0.10104102), np.float32(0.09325589), np.float32(0.08270432), np.float32(0.077043645), np.float32(0.086471185), np.float32(0.10246562), np.float32(0.109471664), np.float32(0.11899761), np.float32(0.12482073), np.float32(0.13024426), np.float32(0.15743417), np.float32(0.18127955), np.float32(0.17036264), np.float32(0.16600882), np.float32(0.1681952), np.float32(0.17044441), np.float32(0.18755548), np.float32(0.1677882), np.float32(0.14094211), np.float32(0.128906), np.float32(0.12155759), np.float32(0.101052314), np.float32(0.09736575), np.float32(0.09161826), np.float32(0.0892244), np.float32(0.10160716), np.float32(0.12118248), np.float32(0.118984915), np.float32(0.10970279), np.float32(0.099246256), np.float32(0.08358121), np.float32(0.07214077), np.float32(0.077255964), np.float32(0.077591784), np.float32(0.08087395), np.float32(0.07525648), np.float32(0.087575234), np.float32(0.08993485), np.float32(0.122351475), np.float32(0.15104572), np.float32(0.1643921), np.float32(0.22524431), np.float32(0.38092187), np.float32(0.5149204), np.float32(0.68111235), np.float32(0.79704195), np.float32(0.86042434), np.float32(0.9014775), np.float32(0.9350455), np.float32(0.9423145), np.float32(0.9500202), np.float32(0.95242316), np.float32(0.954828), np.float32(0.96123695), np.float32(0.96732193), np.float32(0.97252446), np.float32(0.97167206), np.float32(0.9700401), np.float32(0.96879107), np.float32(0.9666009), np.float32(0.96662474), np.float32(0.9686915), np.float32(0.9714655), np.float32(0.97003525), np.float32(0.9556483), np.float32(0.9464029), np.float32(0.93736243), np.float32(0.91152203), np.float32(0.87485164), np.float32(0.8555769), np.float32(0.8039901), np.float32(0.7648829), np.float32(0.72680116), np.float32(0.71952415), np.float32(0.6867538), np.float32(0.58553207), np.float32(0.4862757), np.float32(0.38417011), np.float32(0.31775045), np.float32(0.24965379), np.float32(0.20457444), np.float32(0.16705585), np.float32(0.13914984), np.float32(0.11431946), np.float32(0.10785312), np.float32(0.0795689), np.float32(0.059129976), np.float32(0.046039272), np.float32(0.045612205), np.float32(0.037444394), np.float32(0.029852565), np.float32(0.030436262), np.float32(0.03053866), np.float32(0.029407578), np.float32(0.025616521), np.float32(0.026448535), np.float32(0.028001953), np.float32(0.028267004), np.float32(0.028873334), np.float32(0.026075806), np.float32(0.028151944), np.float32(0.025531238), np.float32(0.02443088), np.float32(0.023802072), np.float32(0.025123622), np.float32(0.023321692), np.float32(0.029167058), np.float32(0.029799303), np.float32(0.029227365), np.float32(0.032256737), np.float32(0.03694795), np.float32(0.042476613), np.float32(0.042622257), np.float32(0.044551134), np.float32(0.05158215), np.float32(0.059489246), np.float32(0.05970514), np.float32(0.05902933), np.float32(0.07123865), np.float32(0.07459816), np.float32(0.07310617), np.float32(0.08497487), np.float32(0.089233965), np.float32(0.090529636), np.float32(0.0857674), np.float32(0.09166713), np.float32(0.0925932), np.float32(0.08364118), np.float32(0.08293043), np.float32(0.102832116), np.float32(0.08720219), np.float32(0.07781035), np.float32(0.092819594), np.float32(0.09811782), np.float32(0.08470067), np.float32(0.08085103), np.float32(0.0919169), np.float32(0.09912284), np.float32(0.09084253), np.float32(0.08037319), np.float32(0.08070463), np.float32(0.08414737), np.float32(0.07599771), np.float32(0.07428228), np.float32(0.07579878), np.float32(0.06888653), np.float32(0.06697807), np.float32(0.07004761), np.float32(0.079963036), np.float32(0.08941752), np.float32(0.08704586), np.float32(0.09990813), np.float32(0.10878915), np.float32(0.10063774), np.float32(0.13510923), np.float32(0.16952668), np.float32(0.16337001), np.float32(0.15827958), np.float32(0.14447205), np.float32(0.12623037), np.float32(0.11800634), np.float32(0.114678115), np.float32(0.11044705), np.float32(0.10732769), np.float32(0.102757655), np.float32(0.11937841), np.float32(0.14298698), np.float32(0.15882006), np.float32(0.15743479), np.float32(0.20033714), np.float32(0.21202028), np.float32(0.20789775), np.float32(0.1973266), np.float32(0.1739841), np.float32(0.1615045), np.float32(0.15968521), np.float32(0.16290684), np.float32(0.16208613), np.float32(0.14981715), np.float32(0.12450773), np.float32(0.116509974), np.float32(0.11490413), np.float32(0.123889886), np.float32(0.12528965), np.float32(0.12613632), np.float32(0.13577473), np.float32(0.13935634), np.float32(0.13518274), np.float32(0.1346118), np.float32(0.13378142), np.float32(0.12663226), np.float32(0.12156929), np.float32(0.11205964), np.float32(0.09672177), np.float32(0.089449205), np.float32(0.09141915), np.float32(0.09204722), np.float32(0.09921446), np.float32(0.11205506), np.float32(0.13764818), np.float32(0.15072304), np.float32(0.17222384), np.float32(0.20501551), np.float32(0.23385175), np.float32(0.25501603), np.float32(0.26425627), np.float32(0.3020319), np.float32(0.3059667), np.float32(0.35734463), np.float32(0.37694547), np.float32(0.38731337), np.float32(0.35652062), np.float32(0.3017742), np.float32(0.31913796), np.float32(0.37200713), np.float32(0.4071429), np.float32(0.38237476), np.float32(0.40230212), np.float32(0.39832848), np.float32(0.35643822), np.float32(0.33184558), np.float32(0.28437033), np.float32(0.23483309), np.float32(0.22660992), np.float32(0.20495495), np.float32(0.1973137), np.float32(0.20442532), np.float32(0.19458953), np.float32(0.18439202), np.float32(0.18751225), np.float32(0.16302983), np.float32(0.18917695), np.float32(0.14507656), np.float32(0.1368708), np.float32(0.15734196), np.float32(0.14301421), np.float32(0.13581313), np.float32(0.13090771), np.float32(0.108633146), np.float32(0.1030886), np.float32(0.1080776), np.float32(0.114635065), np.float32(0.10600994), np.float32(0.10353075), np.float32(0.105790555), np.float32(0.09624603), np.float32(0.069694676), np.float32(0.060269486), np.float32(0.04918257), np.float32(0.036263693), np.float32(0.02329066), np.float32(0.018806983), np.float32(0.018300712), np.float32(0.014783261), np.float32(0.012489024), np.float32(0.011800058), np.float32(0.012266301), np.float32(0.011357575), np.float32(0.012220444), np.float32(0.012110787), np.float32(0.013281309), np.float32(0.013317219), np.float32(0.015835594), np.float32(0.018638175), np.float32(0.01671398), np.float32(0.018442001), np.float32(0.02270396), np.float32(0.019916113), np.float32(0.01698836), np.float32(0.018153187), np.float32(0.01822546), np.float32(0.016564311), np.float32(0.015074384), np.float32(0.014046908), np.float32(0.017218772), np.float32(0.01845303), np.float32(0.016686792), np.float32(0.019441465), np.float32(0.02195305), np.float32(0.019565249), np.float32(0.019065514), np.float32(0.0203548), np.float32(0.02008611), np.float32(0.01958861), np.float32(0.018887205), np.float32(0.020834444), np.float32(0.020466097), np.float32(0.02077418), np.float32(0.022090511), np.float32(0.023265135), np.float32(0.019961575), np.float32(0.020033414), np.float32(0.023357725), np.float32(0.027255166), np.float32(0.034026843), np.float32(0.038446568), np.float32(0.049505442), np.float32(0.051409177), np.float32(0.049515128), np.float32(0.05394047), np.float32(0.056490403), np.float32(0.050086763), np.float32(0.049965598), np.float32(0.053514104), np.float32(0.055054225), np.float32(0.058208633), np.float32(0.06329814), np.float32(0.06761462), np.float32(0.07129341), np.float32(0.07704919), np.float32(0.094829895), np.float32(0.115490615), np.float32(0.11938348), np.float32(0.10884686), np.float32(0.12108531), np.float32(0.13370149), np.float32(0.11599836), np.float32(0.101813644), np.float32(0.10107311), np.float32(0.09645764), np.float32(0.087621), np.float32(0.08153866), np.float32(0.084924236), np.float32(0.0822801), np.float32(0.06575161), np.float32(0.06585036), np.float32(0.078178465), np.float32(0.07635761), np.float32(0.07180641), np.float32(0.07464602
```
