## Supplementary Data 1 for "Blockiness as Determinant of Liquid Phase Formation by Polypeptide-Like Polymers in Stickers-Spacers Paradigm": IDR_scores.txt (part 459 of 482)

```
6), np.float32(0.08278873), np.float32(0.082434535), np.float32(0.079324245), np.float32(0.08378434), np.float32(0.088798024), np.float32(0.08389223), np.float32(0.08848866), np.float32(0.10303573), np.float32(0.104029134), np.float32(0.09994336), np.float32(0.112046264), np.float32(0.10740726), np.float32(0.098358445), np.float32(0.09533176), np.float32(0.09604286), np.float32(0.10034452), np.float32(0.092870094), np.float32(0.084601276), np.float32(0.08875571), np.float32(0.091408946), np.float32(0.076090015), np.float32(0.07615728), np.float32(0.09061749), np.float32(0.08687538), np.float32(0.07412185), np.float32(0.06615005), np.float32(0.07630308), np.float32(0.06933874), np.float32(0.05811696), np.float32(0.049481466), np.float32(0.047300637), np.float32(0.046844397), np.float32(0.03927771), np.float32(0.034059998), np.float32(0.03614638), np.float32(0.03810766), np.float32(0.04008311), np.float32(0.041478943), np.float32(0.049452297), np.float32(0.06065096), np.float32(0.073971495), np.float32(0.090554014), np.float32(0.10421373), np.float32(0.09917583), np.float32(0.09469448), np.float32(0.09911971), np.float32(0.08683471), np.float32(0.08218534), np.float32(0.09800346), np.float32(0.103608444), np.float32(0.09872998), np.float32(0.10047252), np.float32(0.11290494), np.float32(0.13384554), np.float32(0.13884534), np.float32(0.14580463), np.float32(0.15194473), np.float32(0.15599953), np.float32(0.14926034), np.float32(0.16040765), np.float32(0.1677989), np.float32(0.1676192), np.float32(0.17067458), np.float32(0.17819202), np.float32(0.19917578), np.float32(0.19732593), np.float32(0.20758988), np.float32(0.23787136), np.float32(0.28229058), np.float32(0.30686134), np.float32(0.33204225), np.float32(0.33599573), np.float32(0.33953863), np.float32(0.33305174), np.float32(0.32471272), np.float32(0.298348), np.float32(0.31649274), np.float32(0.29983935), np.float32(0.23650417), np.float32(0.19043422), np.float32(0.18847957), np.float32(0.20797566), np.float32(0.22189464), np.float32(0.28332534), np.float32(0.2800287), np.float32(0.3394533), np.float32(0.36265877), np.float32(0.5091242), np.float32(0.67080045), np.float32(0.70755816), np.float32(0.8029184), np.float32(0.7730769), np.float32(0.75120425), np.float32(0.73206854), np.float32(0.73265463), np.float32(0.8203835), np.float32(0.83345), np.float32(0.8446957), np.float32(0.877811), np.float32(0.9160086), np.float32(0.9154637), np.float32(0.92594284), np.float32(0.9103145), np.float32(0.91899174), np.float32(0.92287046), np.float32(0.9392306), np.float32(0.9324061), np.float32(0.9292274), np.float32(0.9330893), np.float32(0.9551644), np.float32(0.95254225), np.float32(0.9564967), np.float32(0.9511614), np.float32(0.9529805), np.float32(0.9507402), np.float32(0.95355093), np.float32(0.9549619), np.float32(0.9507641), np.float32(0.9515483), np.float32(0.955549), np.float32(0.9549764), np.float32(0.94723636)], 'MSSWKNASKSNQKVHRERHQPESRQHLGFLEKKKDYKKRAIDAQKKQKTLKLLYRRAQNKNPDEFYHHMINSKLSNDEHHEKDTKDEHTPEQLALMQTQDLKYVVMKRTMERKKIERLKASLVDVDAIKGAANKRIKFDEDGYMELDMGEWLLKHDDEEEEEEKKKKSKTTEPNPIKQQRINELKKREQRERELGIVQQKIQLKNTLKQPRLLKPRKIKPGTKDSAPVYKFRYERKK': [np.float32(0.93322736), np.float32(0.93825895), np.float32(0.9370306), np.float32(0.93512386), np.float32(0.9389838), np.float32(0.9344951), np.float32(0.93517286), np.float32(0.92894864), np.float32(0.9318464), np.float32(0.92690355), np.float32(0.9206854), np.float32(0.9096443), np.float32(0.9028053), np.float32(0.8813622), np.float32(0.8712874), np.float32(0.8647488), np.float32(0.854082), np.float32(0.84285605), np.float32(0.8396116), np.float32(0.85060287), np.float32(0.85067785), np.float32(0.8385805), np.float32(0.8355593), np.float32(0.8176406), np.float32(0.7995925), np.float32(0.78583205), np.float32(0.78039503), np.float32(0.77713317), np.float32(0.7538803), np.float32(0.7254581), np.float32(0.68783706), np.float32(0.6378073), np.float32(0.60145146), np.float32(0.5788189), np.float32(0.56518286), np.float32(0.55555934), np.float32(0.5531569), np.float32(0.52469164), np.float32(0.49593914), np.float32(0.50826246), np.float32(0.49562928), np.float32(0.49779907), np.float32(0.4755807), np.float32(0.48774424), np.float32(0.46070507), np.float32(0.44357452), np.float32(0.43749762), np.float32(0.44734186), np.float32(0.4800271), np.float32(0.47831073), np.float32(0.46380365), np.float32(0.44307944), np.float32(0.4302846), np.float32(0.40184942), np.float32(0.38480446), np.float32(0.38340995), np.float32(0.38509786), np.float32(0.3709709), np.float32(0.3678094), np.float32(0.37969685), np.float32(0.37408838), np.float32(0.38358065), np.float32(0.40604705), np.float32(0.39447236), np.float32(0.40749136), np.float32(0.41656047), np.float32(0.4393237), np.float32(0.45560142), np.float32(0.43295157), np.float32(0.51148736), np.float32(0.54388136), np.float32(0.5523221), np.float32(0.57012403), np.float32(0.599354), np.float32(0.62760174), np.float32(0.6130945), np.float32(0.6049412), np.float32(0.580046), np.float32(0.6245739), np.float32(0.65220284), np.float32(0.6810428), np.float32(0.67921287), np.float32(0.6933545), np.float32(0.6699945), np.float32(0.6668473), np.float32(0.6329703), np.float32(0.62597114), np.float32(0.6327278), np.float32(0.64423734), np.float32(0.66848767), np.float32(0.64458305), np.float32(0.6200514), np.float32(0.6474666), np.float32(0.6259095), np.float32(0.57928306), np.float32(0.5210417), np.float32(0.51062375), np.float32(0.46203247), np.float32(0.45211682), np.float32(0.4039102), np.float32(0.37786928), np.float32(0.41317534), np.float32(0.36565143), np.float32(0.37666032), np.float32(0.3584834), np.float32(0.3457827), np.float32(0.3354289), np.float32(0.34982616), np.float32(0.3587989), np.float32(0.34177858), np.float32(0.3326267), np.float32(0.34415504), np.float32(0.35119665), np.float32(0.33651894), np.float32(0.33411315), np.float32(0.33255336), np.float32(0.34393337), np.float32(0.33630902), np.float32(0.33689466), np.float32(0.35591772), np.float32(0.34978712), np.float32(0.37522244), np.float32(0.39826795), np.float32(0.43664676), np.float32(0.4172614), np.float32(0.4391303), np.float32(0.42185637), np.float32(0.42244694), np.float32(0.43428814), np.float32(0.4246953), np.float32(0.43529263), np.float32(0.43221095), np.float32(0.4092985), np.float32(0.42862606), np.float32(0.41296932), np.float32(0.41456285), np.float32(0.4266533), np.float32(0.45460176), np.float32(0.45956913), np.float32(0.46718982), np.float32(0.47561434), np.float32(0.47652993), np.float32(0.4685504), np.float32(0.4520328), np.float32(0.44048113), np.float32(0.43373856), np.float32(0.43204945), np.float32(0.3990104), np.float32(0.41455325), np.float32(0.42308587), np.float32(0.48260438), np.float32(0.52752405), np.float32(0.58082044), np.float32(0.63903016), np.float32(0.7053503), np.float32(0.71573395), np.float32(0.7154039), np.float32(0.7211118), np.float32(0.74792683), np.float32(0.76999795), np.float32(0.7868599), np.float32(0.79826427), np.float32(0.805253), np.float32(0.80548316), np.float32(0.82640064), np.float32(0.8333598), np.float32(0.84906805), np.float32(0.8708414), np.float32(0.8720909), np.float32(0.8692838), np.float32(0.86875427), np.float32(0.87132794), np.float32(0.86993945), np.float32(0.8675605), np.float32(0.87166244), np.float32(0.85436374), np.float32(0.8363468), np.float32(0.82903016), np.float32(0.81627744), np.float32(0.7972267), np.float32(0.78454685), np.float32(0.7674355), np.float32(0.75167024), np.float32(0.7277659), np.float32(0.71407264), np.float32(0.70935154), np.float32(0.69550484), np.float32(0.6931135), np.float32(0.6932244), np.float32(0.6840036), np.float32(0.6818267), np.float32(0.6738505), np.float32(0.6974564), np.float32(0.7087524), np.float32(0.70810056), np.float32(0.7196932), np.float32(0.74844265), np.float32(0.7487557), np.float32(0.74788296), np.float32(0.7792504), np.float32(0.80279386), np.float32(0.81173205), np.float32(0.8289743), np.float32(0.8413917), np.float32(0.85879153), np.float32(0.87685174), np.float32(0.88122034), np.float32(0.8977143), np.float32(0.9153907), np.float32(0.924714), np.float32(0.9303776), np.float32(0.9364997), np.float32(0.9361454), np.float32(0.94139445), np.float32(0.938348), np.float32(0.93855035), np.float32(0.937228), np.float32(0.93195957), np.float32(0.9302643), np.float32(0.9198064), np.float32(0.91459215), np.float32(0.9142676), np.float32(0.9106693), np.float32(0.91373736), np.float32(0.91674566), np.float32(0.91726154), np.float32(0.91751987), np.float32(0.90913945), np.float32(0.9096828), np.float32(0.9041336), np.float32(0.889363), np.float32(0.89322335), np.float32(0.8783399), np.float32(0.8547285), np.float32(0.8455305), np.float32(0.8303832), np.float32(0.8213796)], 'MKRTANQLEQQQQEQEQEQQETERPTVQRVKFNLNSSDSEEEEEEQNNDENKENRAETTGFLTAKNPSDAYFLAHGKTNPTSTTLLSERKKHEQIQLTDYLDPFDPQPLRSAESNWDQWTAELIEGYSILFYGLGSKRSTLNQFVEKHLVASLGWEGLVVNGFQNGCELSNLLHDLEEIIDQNDSPDDHDDQGFTQPVANKRSSSLETLELRAQALCGRLAKKKKEEEEEGPECVLMIHNLDGIGFRNPRIQTILGLLTGQPTIHLIATIDHINAPILLSSHLSSARPTSLEHTNQLLESFPSTYNFLYHHLATPTPYTLESLLSGTVSSLLPASIFPSVMVGNQKTIKSEILNNGLPSLQATLHVLSSLTEKSKALFRLFAEYQLQQLLALPPLEATRVDHEIAGKTPADHDHQITPCVAISIIALYELARADFIASALSQLHALLVEFRDHSIIRSRFSPPPTSVSSSSATAANPNPVDLEPIDEQQEWIWIALSKADLEDILAQLDQL': [np.float32(0.7751177), np.float32(0.76138264), np.float32(0.78404135), np.float32(0.77449226), np.float32(0.777024), np.float32(0.7618024), np.float32(0.7693284), np.float32(0.75938535), np.float32(0.7628267), np.float32(0.75889087), np.float32(0.7662412), np.float32(0.78721005), np.float32(0.81029594), np.float32(0.807638), np.float32(0.8147113), np.float32(0.82121485), np.float32(0.8222087), np.float32(0.83952117), np.float32(0.8428106), np.float32(0.84096104), np.float32(0.8639096), np.float32(0.8833945), np.float32(0.9082098), np.float32(0.9160115), np.float32(0.9239055), np.float32(0.9284762), np.float32(0.93782634), np.float32(0.93882346), np.float32(0.9440521), np.float32(0.95011604), np.float32(0.95047003), np.float32(0.95481735), np.float32(0.9571748), np.float32(0.95813304), np.float32(0.9577179), np.float32(0.9567068), np.float32(0.95828825), np.float32(0.960266), np.float32(0.9620693), np.float32(0.9620462), np.float32(0.9632377), np.float32(0.96315), np.float32(0.96360415), np.float32(0.96413547), np.float32(0.9630294), np.float32(0.9643722), np.float32(0.96286345), np.float32(0.9602431), np.float32(0.9620589), np.float32(0.96473575), np.float32(0.9663876), np.float32(0.9666553), np.float32(0.9663401), np.float32(0.9655997), np.float32(0.9633155), np.float32(0.9604574), np.float32(0.9578991), np.float32(0.9484307), np.float32(0.9334118), np.float32(0.92528003), np.float32(0.9191611), np.float32(0.91331756), np.float32(0.90190727), np.float32(0.882885), np.float32(0.89982), np.float32(0.8835078), np.float32(0.8828124), np.float32(0.8912925), np.float32(0.8814985), np.float32(0.89943117), np.float32(0.90320784), np.float32(0.9034096), np.float32(0.9162248), np.float32(0.91386956), np.float32(0.90943694), np.float32(0.89486563), np.float32(0.88775647), np.float32(0.8692966), np.float32(0.7971139), np.float32(0.7982955), np.float32(0.75051194), np.float32(0.71665365), np.float32(0.7270824), np.float32(0.6751897), np.float32(0.69113266), np.float32(0.6913203), np.float32(0.6984516), np.float32(0.6713581), np.float32(0.6558755), np.float32(0.58343273), np.float32(0.52475274), np.float32(0.51075196), np.float32(0.4981161), np.float32(0.5140837), np.float32(0.53786486), np.float32(0.52906895), np.float32(0.5288643), np.float32(0.5103168), np.float32(0.5254742), np.float32(0.5063026), np.float32(0.5100309), np.float32(0.49427977), np.float32(0.44015363), np.float32(0.4068033), np.float32(0.3818294), np.float32(0.35778785), np.float32(0.3477081), np.float32(0.3452968), np.float32(0.27837336), np.float32(0.24383327), np.float32(0.24216345), np.float32(0.2364813), np.float32(0.20632994), np.float32(0.20369786), np.float32(0.19557893), np.float32(0.18629752), np.float32(0.1649223), np.float32(0.15010059), np.float32(0.13291192), np.float32(0.10511352), np.float32(0.09251785), np.float32(0.086951785), np.float32(0.084370926), np.float32(0.080644175), np.float32(0.07827999), np.float32(0.08497587), np.float32(0.083810166), np.float32(0.084961064), np.float32(0.09219289), np.float32(0.08825385), np.float32(0.08177176), np.float32(0.08927786), np.float32(0.08411894), np.float32(0.0756404), np.float32(0.069028854), np.float32(0.072416365), np.float32(0.06282755), np.float32(0.054233275), np.float32(0.052614354), np.float32(0.058119327), np.float32(0.06756016), np.float32(0.06513161), np.float32(0.06787885), np.float32(0.07031922), np.float32(0.07037967), np.float32(0.07457322), np.float32(0.079859346), np.float32(0.06357307), np.float32(0.062348273), np.float32(0.05975881), np.float32(0.054116722), np.float32(0.048080213), np.float32(0.050906792), np.float32(0.055996276), np.float32(0.057472248), np.float32(0.05333192), np.float32(0.055785954), np.float32(0.056115318), np.float32(0.06320934), np.float32(0.054823793), np.float32(0.045663774), np.float32(0.04756675), np.float32(0.0589833), np.float32(0.057483356), np.float32(0.050704714), np.float32(0.053044837), np.float32(0.057750568), np.float32(0.05529234), np.float32(0.052838072), np.float32(0.060068637), np.float32(0.076984435), np.float32(0.08735998), np.float32(0.11350393), np.float32(0.13162754), np.float32(0.16353452), np.float32(0.19281462), np.float32(0.20874628), np.float32(0.26343542), np.float32(0.30247608), np.float32(0.37607697), np.float32(0.41907853), np.float32(0.5044501), np.float32(0.5775668), np.float32(0.61822015), np.float32(0.67646146), np.float32(0.7517376), np.float32(0.7869573), np.float32(0.8166549), np.float32(0.8605561), np.float32(0.88391685), np.float32(0.8825565), np.float32(0.872175), np.float32(0.8757741), np.float32(0.88135535), np.float32(0.85064703), np.float32(0.8416536), np.float32(0.82118964), np.float32(0.75953245), np.float32(0.65788114), np.float32(0.60998785), np.float32(0.5664588), np.float32(0.53587675), np.float32(0.50366515), np.float32(0.46310192), np.float32(0.43084133), np.float32(0.3614396), np.float32(0.28179967), np.float32(0.25423393), np.float32(0.19456755), np.float32(0.16768986), np.float32(0.15954405), np.float32(0.13728496), np.float32(0.12253018), np.float32(0.12405291), np.float32(0.1455144), np.float32(0.14304367), np.float32(0.15057416), np.float32(0.17967501), np.float32(0.18877456), np.float32(0.18831588), np.float32(0.20156093), np.float32(0.21866125), np.float32(0.19312687), np.float32(0.18135273), np.float32(0.17977132), np.float32(0.18629608), np.float32(0.19357012), np.float32(0.16455926), np.float32(0.19234727), np.float32(0.19524935), np.float32(0.19780551), np.float32(0.18778127), np.float32(0.20131555), np.float32(0.18031801), np.float32(0.13246654), np.float32(0.1348875), np.float32(0.112911), np.float32(0.11697327), np.float32(0.09757388), np.float32(0.064899564), np.float32(0.06241644), np.float32(0.046326417), np.float32(0.03480998), np.float32(0.031678654), np.float32(0.029572409), np.float32(0.028443148), np.float32(0.029431595), np.float32(0.032388493), np.float32(0.035445366), np.float32(0.040315837), np.float32(0.04298204), np.float32(0.04420941), np.float32(0.04126499), np.float32(0.04332561), np.float32(0.039445385), np.float32(0.036609933), np.float32(0.032014076), np.float32(0.027409432), np.float32(0.026051197), np.float32(0.024217866), np.float32(0.025070727), np.float32(0.022031607), np.float32(0.022415832), np.float32(0.022794776), np.float32(0.021854796), np.float32(0.022198346), np.float32(0.023160897), np.float32(0.022335785), np.float32(0.02001243), np.float32(0.021123737), np.float32(0.023339322), np.float32(0.02196471), np.float32(0.02338022), np.float32(0.022787442), np.float32(0.02477925), np.float32(0.025477631), np.float32(0.030377852), np.float32(0.03531091), np.float32(0.041431896), np.float32(0.043294225), np.float32(0.06297558), np.float32(0.08227789), np.float32(0.08070178), np.float32(0.10289764), np.float32(0.100731276), np.float32(0.13087381), np.float32(0.1418009), np.float32(0.17416097), np.float32(0.16625184), np.float32(0.12866423), np.float32(0.14176017), np.float32(0.1771019), np.float32(0.14182463), np.float32(0.13085206), np.float32(0.12473985), np.float32(0.104568064), np.float32(0.11183765), np.float32(0.10079198), np.float32(0.099454716), np.float32(0.090472504), np.float32(0.07843633), np.float32(0.07587031), np.float32(0.07325053), np.float32(0.07296398), np.float32(0.071679786), np.float32(0.07450408), np.float32(0.07298945), np.float32(0.07043868), np.float32(0.061455507), np.float32(0.07404562), np.float32(0.07589855), np.float32(0.0625659), np.float32(0.06122508), np.float32(0.06191144), np.float32(0.060870737), np.float32(0.056269266), np.float32(0.06893554), np.float32(0.08052261), np.float32(0.082893625), np.float32(0.08690243), np.float32(0.08370363), np.float32(0.08649485), np.float32(0.08242326), np.float32(0.087747514), np.float32(0.08917812), np.float32(0.07853745), np.float32(0.0653697), np.float32(0.06701829), np.float32(0.065277696), np.float32(0.060544778), np.float32(0.057574674), np.float32(0.059241507), np.float32(0.06762153), np.float32(0.06539918), np.float32(0.07012036), np.float32(0.07795683), np.float32(0.07975498), np.float32(0.07692017), np.float32(0.07613997), np.float32(0.08822568), np.float32(0.09436378), np.float32(0.08763223), np.float32(0.091559835), np.float32(0.09895948), np.float32(0.10810652), np.float32(0.09630451), np.float32(0.09888012), np.float32(0.09031004), np.float32(0.08338975), np.float32(0.09179315), np.float32(0.09078017), np.float32(0.08203451), np.float32(0.078042254), np.float32(0.08338813), np.float32(0.07847018), np.float32(0.07041141), np.float32(0.06972926), np.float32(0.07309696), np.float32(0.06329857), np.float32(0.061592046), np.float32(0.071977146), np.float32(0.074562356), np.float32(0.07405679), np.float32(0.07346335), np.float32(0.07652141), np.float32(0.073655), np.float32(0.06392638), np.float32(0.06084106), np.float32(0.060861673), np.float32(0.05577998), np.float32(0.052133325), np.float32(0.053187486), np.float32(0.052859746), np.float32(0.053067468), np.float32(0.052240808), np.float32(0.05784407), np.float32(0.06043243), np.float32(0.056723002), np.float32(0.055851985), np.float32(0.061691415), np.float32(0.06120161), np.float32(0.05706668), np.float32(0.060162276), np.float32(0.059364174), np.float32(0.056825005), np.float32(0.05605673), np.float32(0.06007844), np.float32(0.06026652), np.float32(0.06147757), np.float32(0.07804764), np.float32(0.09087316), np.float32(0.107707925), np.float32(0.12814812), np.float32(0.15889595), np.float32(0.19954757), np.float32(0.21827044), np.float32(0.24010918), np.float32(0.28962377), np.float32(0.33249047), np.float32(0.37520298), np.float32(0.38724682), np.float32(0.40762374), np.float32(0.4304486), np.float32(0.44318348), np.float32(0.46803787), np.float32(0.46043873), np.float32(0.4279678), np.float32(0.39373598), np.float32(0.30555525), np.float32(0.2759248), np.float32(0.19386087), np.float32(0.13484688), np.float32(0.12562752), np.float32(0.118984714), np.float32(0.10177399), np.float32(0.07424994), np.float32(0.07344571), np.float32(0.059410125), np.float32(0.04470411), np.float32(0.035249647), np.float32(0.03448952), np.float32(0.03117208), np.float32(0.03010225), np.float32(0.0258843), np.float32(0.022898497), np.float32(0.021000298), np.float32(0.020225415), np.float32(0.017066134), np.float32(0.016368257), np.float32(0.01813554), np.float32(0.018993858), np.float32(0.020443616), np.float32(0.021027498), np.float32(0.022434292), np.float32(0.023123065), np.float32(0.022563823), np.float32(0.025242819), np.float32(0.026948504), np.float32(0.024876313), np.float32(0.029338298), np.float32(0.036004834), np.float32(0.03957654), np.float32(0.04850514), np.float32(0.047167107), np.float32(0.048177503), np.float32(0.063065894), np.float32(0.06441928), np.float32(0.08002873), np.float32(0.09321923), np.float32(0.11272984), np.float32(0.15174562), np.float32(0.18352902), np.float32(0.24562067), np.float32(0.27882484), np.float32(0.35046405), np.float32(0.42514974), np.float32(0.48344958), np.float32(0.5259552), np.float32(0.5360565), np.float32(0.59803814), np.float32(0.6421538), np.float32(0.68002385), np.float32(0.75521296), np.float32(0.78845435), np.float32(0.8062132), np.float32(0.83710265), np.float32(0.8837025), np.float32(0.91199595), np.float32(0.9232862), np.float32(0.9319408), np.float32(0.9389421), np.float32(0.9353553), np.float32(0.9351136), np.float32(0.9167418), np.float32(0.9005188), np.float32(0.88757217), np.float32(0.87182647), np.float32(0.85054654), np.float32(0.83452845), np.float32(0.8087153), np.float32(0.7860652), np.float32(0.77639866), np.float32(0.7585529), np.float32(0.7445577), np.float32(0.68895507), np.float32(0.63772076), np.float32(0.6029609), np.float32(0.6043822), np.float32(0.54233205), np.float32(0.4829123), np.float32(0.4539043), np.float32(0.41046262), np.float32(0.33753332), np.float32(0.30591923), np.float32(0.31427544), np.float32(0.2843095), np.float32(0.24926239), np.float32(0.2489036), np.float32(0.25651994), np.float32(0.23617071), np.float32(0.22222629), np.float32(0.27794835), np.float32(0.2724804), np.float32(0.27773845), np.float32(0.28932953), np.float32(0.31023178), np.float32(0.31949657), np.float32(0.31063148), np.float32(0.3295625), np.float32(0.32903698), np.float32(0.2762614)], 'MEFANTKWVAAAASIWIQSFSGASYTFGIYSSVLKSSQSYDQSTLDTVSVYKDIGANVGILSGLFYTAVASRTSGSGRFFAGPWLVIFVGLLQWFVGYGFIWMAASGVIERPPVAVMCLFMFFAGHCQPFFNTAIVVTAVRNFSDYGGTAVGIMKGYLGLSGAILVQMYHIFCGGDPRNYILLLAVVPSLLIMTLMPFVRTYDTVIAGDKKHLNGLSAISLIIVTYLMVVILVENIIGMSMPMKICSFTFLLILLASPLLVAVRAQREEKQRFLSLDFPVTERTTLLDSPKLNSSSDVKVVMTNDMNVLEAICTTNFWLLFVAMICGMGSGLATINNIRQMGESLRYSTVQLNSLVSLWSIWNFLGRFGSGYISDTYLHSHGWPRPVFMGITLGLMAIGHIVMASGVLGSLYIGSLLVGLAYGSQWSLMPTITSEIFGVRHMATIFYTISIASPVGSYIFSVKVIGYLYDKVASEDDHSCYGNHCFRTSYMIMAAMALLGSLVAFVLFLRTKKFYATLVAKRILKNLIICVRNLTGGLVSPLATRQNCVIRQYLFKYVKDNSYLIDFCMTIKLKLNCQLQYLTMERINTKWVAAAASIWIQSFSGATYTFAIYSSILKSSQSYDQSTLDFVSVFKDIGGTFGIISGFLYTAMTSKSRGGCGGPWVVVFVGLVQWFVGFFFIWASVVGLIAPPPVPVMCLFVFLAGHSLPFFNTANVVTAARNFSRYGGTAVGIMQGFLGLSGAILIQLYHAVCGGEGNPATFILLLAIAPTLVMFVTMPFVRVYETVTTSDKKHLDGLSVISLIIAAYLMVIITVENVLGLSRSMQIFSFILLLLLLASPLFVAVRALREERQTLSSLDLPVLDTSALLDPPSSIIFPDGDHVVAEDSNLLEAMSTVNFWLLFLAMLCGMGSGFATVNNMRQIGESLRYSSVQLNSLVSLWSIWNFLGRFGAGYVSDIFLHKYSWPRPVFMAITLGVMAIGHIIVASGLQGSLYAGSVLIGMAYGSQWSLMPTITSEIFGIRHMGTIYFTISIAGPIGSYILSVKVIGYFYDKVASEDDNSCFGSQCFRTSFMIMTSVALFGSLVASVLFFRTSKFYKNLVAKRNLNLLSEDGEPRLDVVQPHVVILSLVFPKVSAGVLNRDGLALRLVLSVLRLKSATPECLISGLKCLVHLLTTVESIMGNEGSDSYSILLNFVTHSDGKVRKLASLCLRDVLLKSHGTKPWQSVSGAIAELFQNYLELAHKSEVGSTEGARGAKQVLYILSTLKECLALMSRKHIATLIEGFKMLMILRDPYITRPVIDSLYAVCLNPTSEVPVEALLEVLSLAAGLFSGHETSADAMTFTARLLKVGMTRSFSLNRDLCVVKLPSVFNGLNDIVASEHEEAIFAATDALKSLIFSCIDESLIREGVNGIRNSSLNVRKSSPTVIEKLCATVESLLDYKYHAVWDMAFQVVSAMFDKLGEESAYFMRKTLEGLSDMQDLPDEGFPYRKQLHECVGSAVGAMGPETFLSVVRLNLEASDLSEVKVWLFPILKQYTVGGRLSFFTETIFSMVETMSQKAQQLKLQGLPVASRSVDSLVYSLWALLPSFCNYPVDTVESFADLGRILCGVLQTQAETRGIICASLNILIQQNKDVVEGKVPTNDASPAIQRATARYDSQHAAANLKVLRLCAPKLLDVLTRIFHESGKDDGGSLQSAIGNLASIAEKKTVSKLLFKTLRELLEATKTAIAQDESSVSGMDVDNTADKNSSSNLRARLFDLLVSLLPGLDGQEVDTIFSSLKPAMQDPKGLIQKKAYKVLSIILKSSDGFVSKNLEELLELMHNICHVSAKRHKLDCLYFLLAHASRTDDLKERKDIVSSFLPEVILALKEVNKKTRNRAYDVLVQIGHAYADEENGGDNEKLHGYFNMVVGCLAGEKPQMISAAVKGVARLTYEFSDLIASAYNLLPSTFLLLQRKNKEITKVRLLLEMLIKKCGTEAVKSVMPEEHMKLLTNIRKVKERKEKKYAAGSDISKSQHSIDASSKASRWNDTKIFSDFEDEYEDSDGEDMDAESHGRSKASSLLKSKASALRSKKSRNQSHLEVDESDDEPLDLMDRYKTRLALRSSELRKRKADSDEEAEFDVEGRLIIREGERAKRKEISDADLDAKSSKGSRFSGNSSRKNQKRMKTSESGYSYTGKEYASKKASGDLKKKDKLEPYAYWPLDRKMMSRRPEQRAVAVRGMSSVVKMAKKMEGKSAAEALATTKFKKFKRSGQKKSAGKKKNK': [np.float32(0.24850799), np.float32(0.3356013), np.float32(0.2551996), np.float32(0.37842754), np.float32(0.30312145), np.float32(0.2543211), np.float32(0.34499827), np.float32(0.23248027), np.float32(0.20662838), np.float32(0.16578606), np.float32(0.16738833), np.float32(0.14181848), np.float32(0.13425043), np.float32(0.12715544), np.float32(0.11941677), np.float32(0.12910825), np.float32(0.13304688), np.float32(0.09055082), np.float32(0.08168076), np.float32(0.07003578), np.float32(0.053958286), np.float32(0.049582854), np.float32(0.05576902), np.float32(0.05123729), np.float32(0.047214262), np.float32(0.052223373), np.float32(0.06681977), np.float32(0.08528599), np.float32(0.07183901), np.float32(0.095220245), np.float32(0.112816244), np.float32(0.1257178), np.float32(0.1253058), np.float32(0.1413255), np.float32(0.16626552), np.float32(0.1573338), np.float32(0.17391573), np.float32(0.15491366), np.float32(0.1610027), np.float32(0.13022983), np.float32(0.14716767), np.float32(0.15015194), np.float32(0.1682335), np.float32(0.1606375), np.float32(0.15572292), np.float32(0.17324859), np.float32(0.16784093), np.float32(0.13341919), np.float32(0.15859056), np.float32(0.15341944), np.float32(0.11451934), np.float32(0.057262212), np.float32(0.046168774), np.float32(0.04606463), np.float32(0.038081285), np.float32(0.04027728), np.float32(0.042859238), np.float32(0.039855495), np.float32(0.045901958), np.float32(0.038538408), np.float32(0.04316464), np.float32(0.0452268), np.float32(0.046779264), np.float32(0.04873629), np.float32(0.04736841), np.float32(0.04676836), np.float32(0.047301944), np.float32(0.045785926), np.float32(0.051156048), np.float32(0.049565822), np.float32(0.041673865), np.float32(0.045121863), np.float32(0.05951257), np.float32(0.057886858), np.float32(0.059563283), np.float32(0.078543626), np.float32(0.1098407), np.float32(0.100361794), np.float32(0.107626565), np.float32(0.114054054), np.float32(0.120676585), np.float32(0.12331764), np.float32(0.13588461), np.float32(0.13535234), np.float32(0.101977974), np.float32(0.08498852), np.float32(0.07371185), np.float32(0.07072993), np.float32(0.06480806), np.float32(0.058731776), np.float32(0.050233595), np.float32(0.04640927), np.float32(0.04344112), np.float32(0.041435637), np.float32(0.046787206), np.float32(0.04783706), np.float32(0.048804004), np.float32(0.05502564), np.float32(0.060374), np.float32(0.065035746), np.float32(0.05843112), np.float32(0.057148773), np.float32(0.050890956), np.float32(0.044880506), np.float32(0.040642112), np.float32(0.036808074), np.float32(0.035158884), np.float32(0.039227862), np.float32(0.03303042), np.float32(0.03509332), np.float32(0.031339675), np.float32(0.03423849), np.float32(0.03294205), np.float32(0.032474566), np.float32(0.030053642), np.float32(0.030156104), np.float32(0.027363269), np.float32(0.023447366), np.float32(0.024183445), np.float32(0.024228422), np.float32(0.016149191), np.float32(0.013631089), np.float32(0.012623843), np.float32(0.009820744), np.float32(0.009778699), np.float32(0.009421298), np.float32(0.0106013585), np.float32(0.009350129), np.float32(0.008989386), np.float32(0.0135457), np.float32(0.013094463), np.float32(0.011688767), np.float32(0.01191752), np.float32(0.011527357), np.float32(0.014335367), np.float32(0.012639557), np.float32(0.012915931), np.float32(0.016930953), np.float32(0.0147670405), np.float32(0.012647771), np.float32(0.014830221), np.float32(0.015356232), np.float32(0.012947039), np.float32(0.012711537), np.float32(0.011994572), np.float32(0.012012992), np.float32(0.014243205), np.float32(0.013807904), np.float32(0.015541816), np.float32(0.014149998), np.float32(0.014011219), np.float32(0.013342192), np.float32(0.013282184), np.float32(0.015258062), np.float32(0.015008262), np.float32(0.015945535), np.float32(0.017927784), np.float32(0.015322533), np.float32(0.014296091), np.float32(0.01535009), np.float32(0.01943279), np.float32(0.023584314), np.float32(0.025779234), np.float32(0.026245117), np.float32(0.033275623), np.float32(0.037045144), np.float32(0.03996501), np.float32(0.04321639), np.float32(0.043731753), np.float32(0.043374117), np.float32(0.040315438), np.float32(0.047454692), np.float32(0.051009297), np.float32(0.05352205), np.float32(0.054623354), np.float32(0.05720377), np.float32(0.053023968), np.float32(0.05127446), np.float32(0.051577173), np.float32(0.051785693), np.float32(0.048590563), np.float32(0.050027587), np.float32(0.048693445), np.float32(0.046948753), np.float32(0.041383024), np.float32(0.038210813), np.float32(0.040071048), np.float32(0.04010237), np.float32(0.03842329), np.float32(0.038162477), np.float32(0.036631122), np.float32(0.038266763), np.float32(0.038313635), np.float32(0.04563308), np.float32(0.051461916), np.float32(0.052938923), np.float32(0.06398207), np.float32(0.069643915), np.float32(0.091525726), np.float32(0.11976545), np.float32(0.12543322), np.float32(0.12819976), np.float32(0.14037387), np.float32(0.124213636), np.float32(0.12186766), np.float32(0.105377056), np.float32(0.1028965), np.float32(0.10460268), np.float32(0.114283524), np.float32(0.10714983), np.float32(0.12645607), np.float32(0.14213367), np.float32(0.1340573), np.float32(0.12572074), np.float32(0.13353759), np.float32(0.13262142), np.float32(0.124081366), np.float32(0.115256235), np.float32(0.11479119), np.float32(0.11185991), np.float32(0.100658886), np.float32(0.081843), np.float32(0.07173003), np.float32(0.06493915), np.float32(0.06514401), np.float32(0.06432541), np.float32(0.070029646), np.float32(0.07121673), np.float32(0.077774785), np.float32(0.08209646), np.float32(0.09039083), np.float32(0.0889084), np.float32(0.09969511), np.float32(0.100786924), np.float32(0.10081279), np.float32(0.09447071), np.float32(0.10433355), np.float32(0.105059154), np.float32(0.095911145), np.float32(0.09128143), np.float32(0.095699936), np.float32(0.101623446), np.float32(0.10538635), np.float32(0.11376205), np.float32(0.10904271), np.float32(0.10716924), np.float32(0.102557205), np.float32(0.10050135), np.float32(0.08639037), np.float32(0.07487378), np.float32(0.06724924), np.float32(0.05993344), np.float32(0.06500215), np.float32(0.057161957), np.float32(0.060744435), np.float32(0.06929572), np.float32(0.06472257), np.float32(0.069062434), np.float32(0.0801261), np.float32(0.09486256), np.float32(0.1037275), np.float32(0.11324094), np.float32(0.11497063), np.float32(0.121101946), np.float32(0.13142379), np.float32(0.13656712), np.float32(0.13837887), np.float32(0.13974214), np.float32(0.14067), np.float32(0.15951522), np.float32(0.17406663), np.float32(0.18854362), np.float32(0.1817886), np.float32(0.19021362), np.float32(0.23208207), np.float32(0.22356033), np.float32(0.25339153), np.float32(0.28319675), np.float32(0.32723242), np.float32(0.3645978), np.float32(0.39598036), np.float32(0.45012227), np.float32(0.49458835), np.float32(0.5656188), np.float32(0.51356196), np.float32(0.4741141), np.float32(0.5098998), np.float32(0.5257827), np.float32(0.5443934), np.float32(0.565807), np.float32(0.54490805), np.float32(0.5602188), np.float32(0.558855), np.float32(0.52729714), np.float32(0.51587784), np.float32(0.51651853), np.float32(0.51002455), np.float32(0.49709493), np.float32(0.47140434), np.float32(0.46035817), np.float32(0.4246036), np.float32(0.3504269), np.float32(0.289911), np.float32(0.1995306), np.float32(0.17036365), np.float32(0.12471485), np.float32(0.11448781), np.float32(0.09470096), np.float32(0.08505842), np.float32(0.08424345), np.float32(0.07469776), np.float32(0.062221624), np.float32(0.0586592), np.float32(0.047651894), np.float32(0.053699095), np.float32(0.04900248), np.float32(0.041166525), np.float32(0.030338578), np.float32(0.026420264), np.float32(0.020632211), np.float32(0.016941497), np.float32(0.014428243), np.float32(0.01147613), np.float32(0.009763072), np.float32(0.010243844), np.float32(0.010907502), np.float32(0.009343114), np.float32(0.009170043), np.float32(0.010286369), np.float32(0.010953465), np.float32(0.01183384), np.float32(0.013437374), np.float32(0.016503973), np.float32(0.015211763), np.float32(0.017467527), np.float32(0.019407716), np.float32(0.0203056), np.float32(0.0201704), np.float32(0.019635778), np.float32(0.025931887), np.float32(0.026865484), np.float32(0.0297452), np.float32(0.03440064), np.float32(0.036826294), np.float32(0.03714052), np.float32(0.03703089), np.float32(0.03781621), np.float32(0.039115157), np.float32(0.039687715), np.float32(0.042395283), np.float32(0.0551572), np.float32(0.04801022), np.float32(0.045721598), np.float32(0.047838483), np.float32(0.047039226), np.float32(0.03966685), np.float32(0.035738282), np.float32(0.035142366), np.float32(0.031531945), np.float32(0.029986223), np.float32(0.03176009), np.float32(0.027688468), np.float32(0.023477739), np.float32(0.020561727), np.float32(0.01851154), np.float32(0.016646655), np.float32(0.01694855), np.float32(0.018272266), np.float32(0.019046988), np.float32(0.02364574), np.float32(0.02085052), np.float32(0.021362232), np.float32(0.022041854), np.float32(0.02488197), np.float32(0.022440137), np.float32(0.026739601), np.float32(0.030304117), np.float32(0.028831873), np.float32(0.031398907), np.float32(0.032406233), np.float32(0.03355921), np.float32(0.041284148), np.float32(0.03997661), np.float32(0.04729809), np.float32(0.044602796), np.float32(0.043003928), np.float32(0.04840621), np.float32(0.04788494), np.float32(0.043260887), np.float32(0.04843266), np.float32(0.052368492), np.float32(0.050600253), np.float32(0.049528345), np.float32(0.046037514), np.float32(0.043068506), np.float32(0.037691373), np.float32(0.03885329), np.float32(0.035382643), np.float32(0.036337554), np.float32(0.034704596), np.float32(0.032571644), np.float32(0.034415722), np.float32(0.034894142), np.float32(0.028222878), np.float32(0.027415259), np.float32(0.030891668), np.float32(0.030497095), np.float32(0.026326498), np.float32(0.027971825), np.float32(0.026735246), np.float32(0.027294405), np.float32(0.02792093), np.float32(0.027415296), np.float32(0.026216775), np.float32(0.02763774), np.float32(0.025074357), np.float32(0.025070678), np.float32(0.023636691), np.float32(0.024315061), np.float32(0.018825892), np.float32(0.021563854), np.float32(0.017495323), np.float32(0.01396171), np.float32(0.017807474), np.float32(0.016434066), np.float32(0.017085863), np.float32(0.016666703), np.float32(0.018984802), np.float32(0.021315206), np.float32(0.02303721), np.float32(0.025298879), np.float32(0.026903221), np.float32(0.028689751), np.float32(0.03014616), np.float32(0.03096697), np.float32(0.030168455), np.float32(0.034066007), np.float32(0.031869248), np.float32(0.029570041), np.float32(0.029217692), np.float32(0.028233021), np.float32(0.026111031), np.float32(0.022995489), np.float32(0.022794327), np.float32(0.025570953), np.float32(0.023390956), np.float32(0.02462825), np.float32(0.025294254), np.float32(0.026045876), np.float32(0.023223298), np.float32(0.022948625), np.float32(0.02028071), np.float32(0.019512655), np.float32(0.01937491), np.float32(0.022773886), np.float32(0.023400081), np.float32(0.02201233), np.float32(0.021177728), np.float32(0.02458164), np.float32(0.029029347), np.float32(0.030731402), np.float32(0.03066412), np.float32(0.036485963), np.float32(0.05218921), np.float32(0.06112393), np.float32(0.068547145), np.float32(0.072476506), np.float32(0.07715687), np.float32(0.084098056), np.float32(0.09253519), np.float32(0.09823903), np.float32(0.10239765), np.float32(0.11090881), np.float32(0.11254001), np.float32(0.11581415), np.float32(0.114314124), np.float32(0.119158015), np.float32(0.120019786), np.float32(0.11606166), np.float32(0.11672444), np.float32(0.12149955), np.float32(0.11496238), np.float32(0.09397098), np.float32(0.07696944), np.float32(0.06872677), np.float32(0.060274545), np.float32(0.06540766), np.float32(0.06665797), np.float32(0.059155796), np.float32(0.04848684), np.float32(0.04733564), np.float32(0.042242806), np.float32(0.03958594), np.float32(0.040210374), np.float32(0.038045518), np.float32(0.03714026), np.float32(0.032114193), np.float32(0.032183006), np.float32(0.035419893), np.float32(0.040524226), np.float32(0.044808853), np.float32(0.055698413), np.float32(0.063500404), np.float32(0.06326245), np.float32(0.06510208), np.float32(0.0684713), np.float32(0.07465373), np.float32(0.07952737), np.float32(0.0859753), np.float32(0.10132304), np.float32(0.10530801), np.float32(0.09478095), np.float32(0.090981364), np.float32(0.09930588), np.float32(0.10533167), np.float32(0.1032486), np.float32(0.10515802), np.float32(0.109849654), np.float32(0.106202014), np.float32(0.10625276), np.float32(0.11739495), np.float32(0.12946156), np.float32(0.12594146), np.float32(0.123600245), np.float32(0.11423591), np.float32(0.09584893), np.float32(0.09533655), np.float32(0.08658253), np.float32(0.08130031), np.float32(0.08006632), np.float32(0.07976796), np.float32(0.07673059), np.float32(0.086296685), np.float32(0.08900586), np.float32(0.092663765), np.float32(0.10044802), np.float32(0.10096566), np.float32(0.08486543), np.float32(0.08625122), np.float32(0.096755765), np.float32(0.10844744), np.float32(0.10430818), np.float32(0.09990734), np.float32(0.10701371), np.float32(0.113142215), np.float32(0.094016865), np.float32(0.09401711), np.float32(0.10120687), np.float32(0.09967341), np.float32(0.08823398), np.float32(0.0873693), np.float32(0.08483949), np.float32(0.075572096), np.float32(0.06566874), np.float32(0.067704655), np.float32(0.0672625), np.float32(0.06283987), np.float32(0.055214148), np.float32(0.050264955), np.float32(0.04143218), np.float32(0.042354308), np.float32(0.041412678), np.float32(0.04525323), np.float32(0.045859326), np.float32(0.043589536), np.float32(0.04421164), np.float32(0.04910842), np.float32(0.048745267), np.float32(0.04674052), np.float32(0.053282596), np.float32(0.05514079), np.float32(0.051602498), np.float32(0.04454764), np.float32(0.05234696), np.float32(0.0570731), np.float32(0.054390367), np.float32(0.056201518), np.float32(0.06698686), np.float32(0.071978875), np.float32(0.075206496), np.float32(0.092941284), np.float32(0.0823629), np.float32(0.08663569), np.float32(0.08233975), np.float32(0.07703486), np.float32(0.07688618), np.float32(0.070549056), np.float32(0.072643496), np.float32(0.06658727), np.float32(0.07064232), np.float32(0.071254194), np.float32(0.074134365), np.float32(0.066919714), np.float32(0.060710993), np.float32(0.0530866), np.float32(0.048573602), np.float32(0.051338274), np.float32(0.04229146), np.float32(0.03266676), np.float32(0.03197441), np.float32(0.028030325), np.float32(0.021424016), np.float32(0.017773297), np.float32(0.015608091), np.float32(0.015933644), np.float32(0.015346013), np.float32(0.016925296), np.float32(0.017091895), np.float32(0.018026516), np.float32(0.021438066), np.float32(0.022809453), np.float32(0.025736857), np.float32(0.027372109), np.float32(0.030087553), np.float32(0.034056596), np.float32(0.029853377), np.float32(0.032722767), np.float32(0.0406281), np.float32(0.052539144), np.float32(0.044643242), np.float32(0.05858223), np.float32(0.0557201), np.float32(0.06618311), np.float32(0.06239379), np.float32(0.07859705), np.float32(0.0809199), np.float32(0.07208442), np.float32(0.08181327), np.float32(0.08606935), np.float32(0.070447415), np.float32(0.056725163), np.float32(0.037745226), np.float32(0.030592376), np.float32(0.024814365), np.float32(0.021314077), np.float32(0.023101727), np.float32(0.0262378), np.float32(0.025931021), np.float32(0.027653333), np.float32(0.027687415), np.float32(0.027275825), np.float32(0.026538227), np.float32(0.022327725), np.float32(0.02677165), np.float32(0.02665959), np.float32(0.029938998), np.float32(0.0272841), np.float32(0.028484203), np.float32(0.0371931), np.float32(0.025639102), np.float32(0.028868118), np.float32(0.034466926), np.float32(0.05324475), np.float32(0.06692863), np.float32(0.07644722), np.float32(0.085166484), np.float32(0.103435904), np.float32(0.12673493), np.float32(0.13468975), np.float32(0.111883), np.float32(0.16844825), np.float32(0.19891107), np.float32(0.15133578), np.float32(0.18533574), np.float32(0.14580534), np.float32(0.13901094), np.float32(0.110096455), np.float32(0.09250258), np.float32(0.089723304), np.float32(0.06903653), np.float32(0.06620086), np.float32(0.065025225), np.float32(0.061298326), np.float32(0.05767456), np.float32(0.064944014), np.float32(0.0707232), np.float32(0.06896326), np.float32(0.07471769), np.float32(0.07906245), np.float32(0.08890403), np.float32(0.088353775), np.float32(0.08997316), np.float32(0.083233215), np.float32(0.06728883), np.float32(0.060602915), np.float32(0.06136013), np.float32(0.054731045), np.float32(0.046327278), np.float32(0.040677376), np.float32(0.04727841), np.float32(0.048424885), np.float32(0.04770264), np.float32(0.046725094), np.float32(0.046165857), np.float32(0.04065189), np.float32(0.036740996), np.float32(0.037775155), np.float32(0.029650733), np.float32(0.02394363), np.float32(0.03212276), np.float32(0.025173476), np.float32(0.015249008), np.float32(0.015336778), np.float32(0.015489687), np.float32(0.010735086), np.float32(0.009472353), np.float32(0.011212754), np.float32(0.010729452), np.float32(0.009704782), np.float32(0.011217476), np.float32(0.011370298), np.float32(0.009655989), np.float32(0.009783049), np.float32(0.011466046), np.float32(0.016450591), np.float32(0.016091123), np.float32(0.011365861), np.float32(0.015060585), np.float32(0.014476839), np.float32(0.01291995), np.float32(0.014228705), np.float32(0.020057688), np.float32(0.017770283), np.float32(0.014131452), np.float32(0.014721392), np.float32(0.015525031), np.float32(0.01682139), np.float32(0.018026825), np.float32(0.019836789), np.float32(0.017410005), np.float32(0.011946922), np.float32(0.0146681955), np.float32(0.01493054), np.float32(0.012755458), np.float32(0.011764896), np.float32(0.012449718), np.float32(0.015390129), np.float32(0.014386736), np.float32(0.01361365), np.float32(0.016622802), np.float32(0.021516573), np.float32(0.022356885), np.float32(0.02597712), np.float32(0.031458028), np.float32(0.045330606), np.float32(0.041940946), np.float32(0.04492121), np.float32(0.053957593), np.float32(0.049820684), np.float32(0.05298023), np.float32(0.051835526), np.float32(0.05878248), np.float32(0.054518983), np.float32(0.05541558), np.float32(0.056801073), np.float32(0.056411073), np.float32(0.053806935), np.float32(0.05667262), np.float32(0.052540068), np.float32(0.050899167), np.float32(0.046848662), np.float32(0.04346903), np.float32(0.0405495), np.float32(0.040015228), np.float32(0.038300004), np.float32(0.0359596), np.float32(0.035010234), np.float32(0.03182991), np.float32(0.02987791), np.float32(0.027352165), np.float32(0.027336502), np.float32(0.028983677), np.float32(0.028596247), np.float32(0.034132283), np.float32(0.038727026), np.float32(0.047665626), np.float32(0.0543985), np.float32(0.05654147), np.float32(0.06582919), np.float32(0.08055997), np.float32(0.08774623), np.float32(0.110890545), np.float32(0.118547484), np.float32(0.11490902), np.float32(0.122129425), np.float32(0.122774385), np.float32(0.124588534), np.float32(0.09952413), np.float32(0.094500184), np.float32(0.109937504), np.float32(0.11977585), np.float32(0.12569615), np.float32(0.12645671), np.float32(0.14044288), np.float32(0.124386065), np.float32(0.112236835), np.float32(0.1263974), np.float32(0.11103955), np.float32(0.0948826), np.float32(0.100740954), np.float32(0.102330126), np.float32(0.08768632), np.float32(0.07674195), np.float32(0.06839735), np.float32(0.063523635), np.float32(0.06183044), np.float32(0.06017683), np.float32(0.06691931), np.float32(0.06975638), np.float32(0.069491655), np.float32(0.074104115), np.float32(0.085898265), np.float32(0.08895731), np.float32(0.08952534), np.float32(0.10237443), np.float32(0.10896722), np.float32(0.1118001), np.float32(0.106570706), np.float32(0.1116121), np.float32(0.116522774), np.float32(0.102466196), np.float32(0.108719036), np.float32(0.107183665), np.float32(0.10656644), np.float32(0.1005704), np.float32(0.10905745), np.float32(0.10389162), np.float32(0.10439005), np.float32(0.10167776), np.float32(0.10027403), np.float32(0.100728974), np.float32(0.10081686), np.float32(0.09031493), np.float32(0.08399826), np.float32(0.08025314), np.float32(0.07468847), np.float32(0.07046256), np.float32(0.07559714), np.float32(0.078460954), np.float32(0.08609198), np.float32(0.085684024), np.float32(0.10661753), np.float32(0.11018209), np.float32(0.112168126), np.float32(0.12936507), np.float32(0.14858828), np.float32(0.14559619), np.float32(0.13789168), np.float32(0.13126265), np.float32(0.14027907), np.float32(0.14492658), np.float32(0.14539757), np.float32(0.14814954), np.float32(0.1429452), np.float32(0.14118142), np.float32(0.16739072), np.float32(0.20369524), np.float32(0.21564949), np.float32(0.22800422), np.float32(0.2618469), np.float32(0.29795077), np.float32(0.29264563), np.float32(0.31340325), np.float32(0.30323187), np.float32(0.32186025), np.float32(0.3152666), np.float32(0.30181995), np.float32(0.3556334), np.float32(0.39554885), np.float32(0.37793216), np.float32(0.400856), np.float32(0.43792525), np.float32(0.45114255), np.float32(0.41771364), np.float32(0.3795366), np.float32(0.30981928), np.float32(0.29976577), np.float32(0.3998005), np.float32(0.35939533), np.float32(0.36171532), np.float32(0.37121966), np.float32(0.40255806), np.float32(0.3959842), np.float32(0.39752895), np.float32(0.33795667), np.float32(0.20369276), np.float32(0.18264474), np.float32(0.14164598), np.float32(0.124072924), np.float32(0.11999502), np.float32(0.11021136), np.float32(0.09859318), np.float32(0.07955575), np.float32(0.06917795), np.float32(0.062649295), np.float32(0.057263806), np.float32(0.05924955), np.float32(0.05559574), np.float32(0.04359238), np.float32(0.04241632), np.float32(0.038432248), np.float32(0.029133925), np.float32(0.02567843), np.float32(0.022832662), np.float32(0.018957749), np.float32(0.013575807), np.float32(0.013163845), np.float32(0.012939192), np.float32(0.013657388), np.float32(0.012614438), np.float32(0.015748717), np.float32(0.016376205), np.float32(0.013489118), np.float32(0.014711125), np.float32(0.016929843), np.float32(0.015686015), np.float32(0.018461708), np.float32(0.022863267), np.float32(0.029711716), np.float32(0.03487059), np.float32(0.035241127), np.float32(0.04351131), np.float32(0.04392482), np.float32(0.045460273), np.float32(0.053846404), np.float32(0.057915226), np.float32(0.05096613), np.float32(0.05532086), np.float32(0.06351145), np.float32(0.066085145), np.float32(0.06903704), np.float32(0.06875086), np.float32(0.079089776), np.float32(0.077084735), np.float32(0.06736772), np.float32(0.074116975), np.float32(0.08046247), np.float32(0.074997894), np.float32(0.07291658), np.float32(0.0791417), np.float32(0.06385022), np.float32(0.05490874), np.float32(0.053539563), np.float32(0.049376186), np.float32(0.043320786), np.float32(0.037276294), np.float32(0.03797041), np.float32(0.03860511), np.float32(0.03881994), np.float32(0.046654295), np.float32(0.055790037), np.float32(0.065877266), np.float32(0.06158631), np.float32(0.06371833), np.float32(0.06823545), np.float32(0.07613796), np.float32(0.07256591), np.float32(0.0883615), np.float32(0.101974666), np.float32(0.081860386), np.float32(0.08542786), np.float32(0.093365304), np.float32(0.09210397), np.float32(0.0915686), np.float32(0.10127954), np.float32(0.1204862), np.float32(0.108276285), np.float32(0.11095761), np.float32(0.11942249), np.float32(0.10925653), np.float32(0.110854134), np.float32(0.11300085), np.float32(0.110757686), np.float32(0.10503613), np.float32(0.090163946), np.float32(0.08280156), np.float32(0.084936686), np.float32(0.08237259), np.float32(0.08301317), np.float32(0.08070115), np.float32(0.09442894), np.float32(0.09571472), np.float32(0.105528824), np.float32(0.1108075), np.float32(0.11884507), np.float32(0.11541377), np.float32(0.1192845), np.float32(0.12637414), np.float32(0.124424085), np.float32(0.12141732), np.float32(0.11287412), np.float32(0.1291452), np.float32(0.13295001), np.float32(0.14615965), np.float32(0.1506426), np.float32(0.13731095), np.float32(0.12795947), np.float32(0.14444919), np.float32(0.14703928), np.float32(0.15251882), np.float32(0.021547524), np.float32(0.016472816), np.float32(0.016701648), np.float32(0.015153143), np.float32(0.011303879), np.float32(0.012342865), np.float32(0.011846092), np.float32(0.010934976), np.float32(0.011088389), np.float32(0.012629307), np.float32(0.013523075), np.float32(0.015532335), np.float32(0.016094513), np.float32(0.016118316), np.float32(0.020216838), np.float32(0.024074847), np.float32(0.024652343), np.float32(0.023579145), np.float32(0.027612442), np.float32(0.02789846), np.float32(0.025333283), np.float32(0.0251132), np.float32(0.02541508), np.float32(0.019239046), np.float32(0.017669557), np.float32(0.020505667), np.float32(0.0204529), np.float32(0.018602332), np.float32(0.022619726), np.float32(0.022747016), np.float32(0.02231279), np.float32(0.018455502), np.float32(0.018889654), np.float32(0.01691447), np.float32(0.016859995), np.float32(0.015950019), np.float32(0.017780757), np.float32(0.018732892), np.float32(0.020051928), np.float32(0.020740861), np.float32(0.023636691), np.float32(0.03135312), np.float32(0.032121863), np.float32(0.033484124), np.float32(0.05041624), np.float32(0.07375493), np.float32(0.081788), np.float32(0.08881688), np.float32(0.09974391), np.float32(0.106638886), np.float32(0.110150315), np.float32(0.12590078), np.float32(0.13019036), np.float32(0.13605317), np.float32(0.16551407), np.float32(0.16553402), np.float32(0.15764819), np.float32(0.1461311), np.float32(0.15539594), np.float32(0.15090227), np.float32(0.13849849), np.float32(0.1298213), np.float32(0.13163158), np.float32(0.124666035), np.float32(0.10374162), np.float32(0.09582191), np.float32(0.09605378), np.float32(0.08805528), np.float32(0.08738249), np.float32(0.09419133), np.float32(0.08311449), np.float32(0.06548177), np.float32(0.059915375), np.float32(0.059216224), np.float32(0.051963747), np.float32(0.045730814), np.float32(0.03744813), np.float32(0.03916095), np.float32(0.032800674), np.float32(0.031165801), np.float32(0.034263387), np.float32(0.03530667), np.float32(0.03541366), np.float32(0.042248804), np.float32(0.04698269), np.float32(0.049919013), np.float32(0.057305142), np.float32(0.0630173), np.float32(0.06230798), np.float32(0.062036652), np.float32(0.057229698), np.float32(0.07454757), np.float32(0.08534286), np.float32(0.07502401), np.float32(0.07147448), np.float32(0.08787688), np.float32(0.075572096), np.float32(0.0812608), np.float32(0.10694644), np.float32(0.15999566), np.float32(0.19532847), np.float32(0.21040341), np.float32(0.231625), np.float32(0.2654413), np.float32(0.32479033), np.float32(0.35393986), np.float32(0.40062192), np.float32(0.3924987), np.float32(0.39048377), np.float32(0.39436072), np.float32(0.31541967), np.float32(0.29894647), np.float32(0.32939795), np.float32(0.29919076), np.float32(0.27589992), np.float32(0.22419699), np.float32(0.21057354), np.float32(0.20986672), np.float32(0.20194037), np.float32(0.15479845), np.float32(0.15026674), np.float32(0.16551077), np.float32(0.14700143), np.float32(0.11865102), np.float32(0.104367), np.float32(0.10536136), np.float32(0.080348715), np.float32(0.07025017), np.float32(0.06507622), np.float32(0.07068505), np.float32(0.052570853), np.float32(0.0482626), np.float32(0.043991417), np.float32(0.04370753), np.float32(0.03793799), np.float32(0.038873795), np.float32(0.03838723), np.float32(0.039583467), np.float32(0.03941552), np.float32(0.03837075), np.float32(0.036874183), np.float32(0.033373207), np.float32(0.03944262), np.float32(0.042771395), np.float32(0.045842346), np.float32(0.045016207), np.float32(0.049344648), np.float32(0.049006715), np.float32(0.04748397), np.float32(0.051758666), np.float32(0.050785698), np.float32(0.04792659), np.float32(0.044325944), np.float32(0.039923742), np.float32(0.0330685), np.float32(0.030061737), np.float32(0.034095738), np.float32(0.033624902), np.float32(0.034059294), np.float32(0.035239514), np.float32(0.039131213), np.float32(0.04025396), np.float32(0.040243927), np.float32(0.04395726), np.float32(0.043356374), np.float32(0.039008133), np.float32(0.038678657), np.float32(0.038734645), np.float32(0.03507861), np.float32(0.03232216), np.float32(0.032828514), np.float32(0.0350451), np.float32(0.03954305), np.float32(0.037775114), np.float32(0.042780526), np.float32(0.048829045), np.float32(0.050646607), np.float32(0.048092514), np.float32(0.05323063), np.float32(0.052371483), np.float32(0.043254506), np.float32(0.0434003), np.float32(0.0479779), np.float32(0.045942083), np.float32(0.040417667), np.float32(0.04649666), np.float32(0.05551893), np.float32(0.05790918), np.float32(0.06711591), np.float32(0.07767156), np.float32(0.08186972), np.float32(0.072180055), np.float32(0.07412304), np.float32(0.07772119), np.float32(0.0632138), np.float32(0.049633596), np.float32(0.042761177), np.float32(0.037206694), np.float32(0.031924747), np.float32(0.02737374), np.float32(0.028005088), np.float32(0.029450752), np.float32(0.02795859), np.float32(0.028211823), np.float32(0.029942252), np.float32(0.03642547), np.float32(0.035748646), np.float32(0.04153402), np.float32(0.04873354), np.float32(0.0529906), np.float32(0.06007309), np.float32(0.06267672), np.float32(0.059395257), np.float32(0.061288793), np.float32(0.060749035), np.float32(0.058746677), np.float32(0.05599813), np.float32(0.05586769), np.float32(0.057604987), np.float32(0.058133163), np.float32(0.05859672), np.float32(0.06352244), np.float32(0.06188455), np.float32(0.059547257), np.float32(0.058501586), np.float32(0.060413696), np.float32(0.05923596), np.float32(0.059370223), np.float32(0.06584699), np.float32(0.05698561), np.float32(0.053395156), np.float32(0.053142637), np.float32(0.05490378), np.float32(0.0503705), np.float32(0.04968613), np.float32(0.05154693), np.float32(0.055577416), np.float32(0.056173958), np.float32(0.060078625), np.float32(0.07532815), np.float32(0.08415015), np.float32(0.08312263), np.float32(0.093353756), np.float32(0.09965367), np.float32(0.10255714), np.float32(0.10251063), np.float32(0.10926632), np.float32(0.10863806), np.float32(0.098056), np.float32(0.09505991), np.float32(0.08931612), np.float32(0.09003002), np.float32(0.082237765), np.float32(0.08143076), np.float32(0.077092774), np.float32(0.07217609), np.float32(0.0697213), np.float32(0.05929706), np.float32(0.0498778), np.float32(0.045534395), np.float32(0.041037932), np.float32(0.033175703), np.float32(0.028690942), np.float32(0.027863896), np.float32(0.029624512), np.float32(0.02740176), np.float32(0.024865292), np.float32(0.02445159), np.float32(0.026250407), np.float32(0.021931037), np.float32(0.02025901), np.float32(0.025038518), np.float32(0.02495669), np.float32(0.022384321), np.float32(0.025520267), np.float32(0.027217466), np.float32(0.02499071), np.float32(0.024859969), np.float32(0.025778504), np.float32(0.024618577), np.float32(0.023686487), np.float32(0.027985293), np.float32(0.032974187), np.float32(0.032497212), np.float32(0.030725082), np.float32(0.032723162), np.float32(0.03303329), np.float32(0.032366972), np.float32(0.027327655), np.float32(0.026248278), np.float32(0.0284981), np.float32(0.02763008), np.float32(0.02801888), np.float32(0.027855856), np.float32(0.030768551), np.float32(0.027742725), np.float32(0.02566017), np.float32(0.029572627), np.float32(0.03130545), np.float32(0.035955917), np.float32(0.04182693), np.float32(0.044177413), np.float32(0.05189895), np.float32(0.055630613), np.float32(0.051263127), np.float32(0.04796889), np.float32(0.048005324), np.float32(0.044315804), np.float32(0.04213463), np.float32(0.039351467), np.float32(0.037634403), np.float32(0.032409765), np.float32(0.031171378), np.float32(0.035236716), np.float32(0.033687484), np.float32(0.031268384), np.float32(0.034037728), np.float32(0.03715296), np.float32(0.036260035), np.float32(0.03594105), np.float32(0.041877378), np.float32(0.045515873), np.float32(0.043741234), np.float32(0.045063), np.float32(0.041864038), np.float32(0.04303605), np.float32(0.037819076), np.float32(0.041884813), np.float32(0.044003934), np.float32(0.04414426), np.float32(0.04336508), np.float32(0.046523325), np.float32(0.048995793), np.float32(0.04838248), np.float32(0.046849847), np.float32(0.04864879), np.float32(0.051567387), np.float32(0.057183467), np.float32(0.055601623), np.float32(0.05839108), np.float32(0.061324023), np.float32(0.06118484), np.float32(0.06681097), np.float32(0.07160886), np.float32(0.06535689), np.float32(0.067528255), np.float32(0.064017944), np.float32(0.060678467), np.float32(0.06373465), np.float32(0.06610554), np.float32(0.06181965), np.float32(0.057891697), np.float32(0.05867584), np.float32(0.056378897), np.float32(0.054401983), np.float32(0.054468986), np.float32(0.0571813), np.float32(0.0632437), np.float32(0.05994713), np.float32(0.061645534), np.float32(0.06726067), np.float32(0.062792756), np.float32(0.062225733), np.float32(0.06554336), np.float32(0.07223304), np.float32(0.06859548), np.float32(0.061860934), np.float32(0.061458375), np.float32(0.06682957), np.float32(0.06994634), np.float32(0.07257395), np.float32(0.07304123), np.float32(0.07305371), np.float32(0.06635281), np.float32(0.0668543), np.float32(0.07181965), np.float32(0.069858074), np.float32(0.065610096), np.float32(0.06196304), np.float32(0.07173648), np.float32(0.06622166), np.float32(0.059875034), np.float32(0.06250712), np.float32(0.06136499), np.float32(0.052351374), np.float32(0.046502683), np.float32(0.04411183), np.float32(0.041522503), np.float32(0.03501627), np.float32(0.033754442), np.float32(0.034807194), np.float32(0.037715647), np.float32(0.036323585), np.float32(0.032623973), np.float32(0.030893892), np.float32(0.03255821), np.float32(0.031728696), np.float32(0.03372756), np.float32(0.033707056), np.float32(0.036973733), np.float32(0.03952759), np.float32(0.041565526), np.float32(0.046845384), np.float32(0.048399016), np.float32(0.0536899), np.float32(0.06498097), np.float32(0.06862601), np.float32(0.08278948), np.float32(0.09713835), np.float32(0.12109952), np.float32(0.14781514), np.float32(0.16666627), np.float32(0.17928225), np.float32(0.19636242), np.float32(0.20434502), np.float32(0.19543606), np.float32(0.17330992), np.float32(0.17896605), np.float32(0.17696823), np.float32(0.14728045), np.float32(0.1303186), np.float32(0.13202626), np.float32(0.12310241), np.float32(0.101153284), np.float32(0.09446145), np.float32(0.103530526), np.float32(0.08660202), np.float32(0.074697666), np.float32(0.07281059), np.float32(0.073234454), np.float32(0.073767625), np.float32(0.05864376), np.float32(0.06084215), np.float32(0.05817375), np.float32(0.043622565), np.float32(0.038214326), np.float32(0.041392077), np.float32(0.039307393), np.float32(0.034324445), np.float32(0.032955647), np.float32(0.03617738), np.float32(0.031084348), np.float32(0.026817724), np.float32(0.02899063), np.float32(0.030000433), np.float32(0.025584344), np.float32(0.024073917), np.float32(0.028102536), np.float32(0.030874142), np.float32(0.029166529), np.float32(0.030237831), np.float32(0.03765302), np.float32(0.038827688), np.float32(0.037561048), np.float32(0.03364552), np.float32(0.036910966), np.float32(0.036931835), np.float32(0.033451926), np.float32(0.03952404), np.float32(0.047454435), np.float32(0.04349737), np.float32(0.045744136), np.float32(0.057589993), np.float32(0.06410201), np.float32(0.061205953), np.float32(0.07047003), np.float32(0.08866241), np.float32(0.09054204), np.float32(0.096753046), np.float32(0.11801072), np.float32(0.1243629), np.float32(0.12713987), np.float32(0.12879087), np.float32(0.13837245), np.float32(0.15141161), np.float32(0.12983698), np.float32(0.13923846), np.float32(0.13173272), np.float32(0.1320579), np.float32(0.14004886), np.float32(0.14647855), np.float32(0.15539269), np.float32(0.15081863), np.float32(0.1425423), np.float32(0.1403072), np.float32(0.13847505), np.float32(0.1268431), np.float32(0.122364126), np.float32(0.12024665), np.float32(0.109882735), np.float32(0.10676686), np.float32(0.11765854), np.float32(0.11124005), np.float32(0.105012044), np.float32(0.11744051), np.float32(0.117051564), np.float32(0.09951039), np.float32(0.08283195), np.float32(0.07211514), np.float32(0.06882976), np.float32(0.05855052), np.float32(0.051702876), np.float32(0.055971153), np.float32(0.043287642), np.float32(0.0428385), np.float32(0.044917382), np.float32(0.051969875), np.float32(0.04888552), np.float32(0.06014765), np.float32(0.06600801), np.float32(0.06350122), np.float32(0.066507675), np.float32(0.073190786), np.float32(0.066325426), np.float32(0.061649915), np.float32(0.057116523), np.float32(0.053419605), np.float32(0.049312595), np.float32(0.043534268), np.float32(0.040237315), np.float32(0.038923543), np.float32(0.036932237), np.float32(0.04033019), np.float32(0.0435197), np.float32(0.045562796), np.float32(0.050729897), np.float32(0.052153226), np.float32(0.057010688), np.float32(0.06265745), np.float32(0.071416356), np.float32(0.06278246), np.float32(0.06147296), np.float32(0.0572456), np.float32(0.049069207), np.float32(0.048281394), np.float32(0.044681054), np.float32(0.039196793), np.float32(0.040462613), np.float32(0.038894672), np.float32(0.037792917), np.float32(0.038274344), np.float32(0.035886254), np.float32(0.04025744), np.float32(0.04243948), np.float32(0.041199904), np.float32(0.04525883), np.float32(0.052449398), np.float32(0.053852204), np.float32(0.05348199), np.float32(0.05886911), np.float32(0.0627986), np.float32(0.059887037), np.float32(0.063114986), np.float32(0.06302597), np.float32(0.071436025), np.float32(0.07701913), np.float32(0.07972219), np.float32(0.09340724), np.float32(0.09924762), np.float32(0.10039456), np.float32(0.10748744), np.float32(0.12282406), np.float32(0.12429712), np.float32(0.11839882), np.float32(0.12561664), np.float32(0.13162597), np.float32(0.11745049), np.float32(0.10269195), np.float32(0.100923605), np.float32(0.09513481), np.float32(0.07544612), np.float32(0.06740376), np.float32(0.06712812), np.float32(0.060098637), np.float32(0.047367066), np.float32(0.047173675), np.float32(0.046214577), np.float32(0.042882863), np.float32(0.037989724), np.float32(0.04002579), np.float32(0.040460076), np.float32(0.03931397), np.float32(0.038915273), np.float32(0.046086658), np.float32(0.044127315), np.float32(0.04017011), np.float32(0.041827805), np.float32(0.042965416), np.float32(0.03950372), np.float32(0.042014286), np.float32(0.04888275), np.float32(0.052664287), np.float32(0.050045602), np.float32(0.056585263), np.float32(0.058286596), np.float32(0.05656784), np.float32(0.05247884), np.float32(0.052635144), np.float32(0.052925527), np.float32(0.0491438), np.float32(0.048917644), np.float32(0.05186387), np.float32(0.053010907), np.float32(0.048167333), np.float32(0.055309758), np.float32(0.052850936), np.float32(0.05410753), np.float32(0.04990643), np.float32(0.046852954), np.float32(0.04359866), np.float32(0.03876901), np.float32(0.038837288), np.float32(0.039279513), np.float32(0.036235806), np.float32(0.033633757), np.float32(0.033087235), np.float32(0.03151193), np.float32(0.028133236), np.float32(0.031557474), np.float32(0.034654025), np.float32(0.038458336), np.float32(0.041754693), np.float32(0.049516957), np.float32(0.051817145), np.float32(0.05250401), np.float32(0.05701861), np.float32(0.059983443), np.float32(0.07236139), np.float32(0.07317201), np.float32(0.07957064), np.float32(0.09590544), np.float32(0.1154897), np.float32(0.15059648), np.float32(0.17588545), np.float32(0.19358373), np.float32(0.21556701), np.float32(0.23303242), np.float32(0.26419953), np.float32(0.28703147), np.float32(0.31283548), np.float32(0.3402293), np.float32(0.37313682), np.float32(0.38411248), np.float32(0.40934545), np.float32(0.41069925), np.float32(0.42961583), np.float32(0.41268376), np.float32(0.43734455), np.float32(0.39496857), np.float32(0.37055856), np.float32(0.3597868), np.float32(0.34120417), np.float32(0.32918298), np.float32(0.3105636), np.float32(0.29638362), np.float32(0.21799254), np.float32(0.17069523), np.float32(0.16905452), np.float32(0.1659073), np.float32(0.1350417), np.float32(0.1031797), np.float32(0.10573118), np.float32(0.10849957), np.float32(0.08340043), np.float32(0.07286192), np.float32(0.076518066), np.float32(0.06326095), np.float32(0.047654968), np.float32(0.044970986), np.float32(0.044243902), np.float32(0.036914762), np.float32(0.030878687), np.float32(0.032851405), np.float32(0.036884405), np.float32(0.036782302), np.float32(0.039368168), np.float32(0.04551745), np.float32(0.0524658), np.float32(0.04979656), np.float32(0.05414282), np.float32(0.062569074), np.float32(0.060924653), np.float32(0.057618618), np.float32(0.065994926), np.float32(0.07807253), np.float32(0.070804626), np.float32(0.06455297), np.float32(0.07418569), np.float32(0.08561542), np.float32(0.075601004), np.float32(0.08054902), np.float32(0.0900161), np.float32(0.087844364), np.float32(0.08870609), np.float32(0.109224565), np.float32(0.12401552), np.float32(0.12452083), np.float32(0.12604736), np.float32(0.11153111), np.float32(0.10086213), np.float32(0.09330199), np.float32(0.08506163), np.float32(0.0707355), np.float32(0.06573035), np.float32(0.06737944), np.float32(0.06385599), np.float32(0.060211927), np.float32(0.061946716), np.float32(0.0667995), np.float32(0.062697195), np.float32(0.058425494), np.float32(0.06439488), np.float32(0.0688736), np.float32(0.0701847), np.float32(0.07137954), np.float32(0.07300328), np.float32(0.072517276), np.float32(0.069131985), np.float32(0.06927894), np.float32(0.06846408), np.float32(0.06919196), np.float32(0.08622886), np.float32(0.095400155), np.float32(0.11182044), np.float32(0.106530435), np.float32(0.11904321), np.float32(0.17962463), np.float32(0.22772317), np.float32(0.28521824), np.float32(0.31080255), np.float32(0.4541667), np.float32(0.5033639), np.float32(0.57365423), np.float32(0.656548), np.float32(0.74335444), np.float32(0.7786524), np.float32(0.82797575), np.float32(0.84952825), np.float32(0.834919), np.float32(0.8276176), np.float32(0.85099417), np.float32(0.82998943), np.float32(0.80358404), np.float32(0.7773378), np.float32(0.7403297), np.float32(0.6669795), np.float32(0.6200828), np.float32(0.5767093), np.float32(0.48007107), np.float32(0.34612927), np.float32(0.31349015), np.float32(0.23303378), np.float32(0.18208702), np.float32(0.15260772), np.float32(0.13001814), np.float32(0.10903856), np.float32(0.09083643), np.float32(0.083762705), np.float32(0.08071599), np.float32(0.08208812), np.float32(0.075716235), np.float32(0.064347714), np.float32(0.06611836), np.float32(0.067430794), np.float32(0.05685356), np.float32(0.05883451), np.float32(0.0667903), np.float32(0.061137494), np.float32(0.05794609), np.float32(0.06619834), np.float32(0.0838839), np.float32(0.07808942), np.float32(0.08679594), np.float32(0.10582184), np.float32(0.12914564), np.float32(0.12228692), np.float32(0.14883083), np.float32(0.16235708), np.float32(0.15544258), np.float32(0.14028092), np.float32(0.14141019), np.float32(0.14975242), np.float32(0.14231789), np.float32(0.121322945), np.float32(0.11291693), np.float32(0.123425975), np.float32(0.106162734), np.float32(0.090407155), np.float32(0.091870576), np.float32(0.09272998), np.float32(0.078499444), np.float32(0.06946659), np.float32(0.077386975), np.float32(0.07588252), np.float32(0.062172785), np.float32(0.0664432), np.float32(0.071440876), np.float32(0.061825488), np.float32(0.05392874), np.float32(0.052715223), np.float32(0.05164827), np.float32(0.047482204), np.float32(0.042744797), np.float32(0.04747831), np.float32(0.04682994), np.float32(0.037708517), np.float32(0.034198787), np.float32(0.04070888), np.float32(0.039764978), np.float32(0.03440787), np.float32(0.040821224), np.float32(0.052714143), np.float32(0.054187045), np.float32(0.054823432), np.float32(0.067719154), np.float32(0.07345728), np.float32(0.06967407), np.float32(0.0721299), np.float32(0.07387336), np.float32(0.069424175), np.float32(0.06773551), np.float32(0.06522233), np.float32(0.06292596), np.float32(0.05902699), np.float32(0.048245203), np.float32(0.043535944), np.float32(0.046622947), np.float32(0.040862963), np.float32(0.034254104), np.float32(0.037636157), np.float32(0.039571915), np.float32(0.03632562), np.float32(0.037733138), np.float32(0.0412924), np.float32(0.044220995), np.float32(0.044319812), np.float32(0.053060457), np.float32(0.0594123), np.float32(0.05695235), np.float32(0.06806832), np.float32(0.075780265), np.float32(0.08270015), np.float32(0.0877779), np.float32(0.095985286), np.float32(0.08701887), np.float32(0.07740412), np.float32(0.07676081), np.float32(0.07645849), np.float32(0.07224969), np.float32(0.06816077), np.float32(0.07091133), np.float32(0.08080548), np.float32(0.08450006), np.float32(0.087803215), np.float32(0.089850076), np.float32(0.08587323), np.float32(0.07933217), np.float32(0.08400012), np.float32(0.081266895), np.float32(0.078270435), np.float32(0.07393288), np.float32(0.07822484), np.float32(0.08674459), np.float32(0.076042354), np.float32(0.071105205), np.float32(0.07376824), np.float32(0.07217464), np.float32(0.06344939), np.float32(0.067304455), np.float32(0.0719508), np.float32(0.06675656), np.float32(0.066083305), np.float32(0.07358551), np.float32(0.08657481), np.float32(0.08610385), np.float32(0.09130035), np.float32(0.11199515), np.float32(0.12577903), np.float32(0.12151283), np.float32(0.12867022), np.float32(0.16761547), np.float32(0.17046754), np.float32(0.17874719), np.float32(0.20784993), np.float32(0.21936722), np.float32(0.20114748), np.float32(0.25341743), np.float32(0.32009435), np.float32(0.33973274), np.float32(0.3589709), np.float32(0.400968), np.float32(0.4268763), np.float32(0.4267912), np.float32(0.3737208), np.float32(0.37911886), np.float32(0.4348428), np.float32(0.39042524), np.float32(0.33910623), np.float32(0.48364076), np.float32(0.7125955), np.float32(0.1066728), np.float32(0.108304575), np.float32(0.1186919), np.float32(0.12265642), np.float32(0.11765385), np.float32(0.10953169), np.float32(0.09570165), np.float32(0.08867333), np.float32(0.078870244), np.float32(0.0682058), np.float32(0.062014654), np.float32(0.060545687), np.float32(0.05265404), np.float32(0.04465413), np.float32(0.053673852), np.float32(0.05501638), np.float32(0.048848893), np.float32(0.04951071), np.float32(0.05586022), np.float32(0.05504016), np.float32(0.05152369), np.float32(0.05970697), np.float32(0.066458486), np.float32(0.061237168), np.float32(0.061812077), np.float32(0.07021455), np.float32(0.06386102), np.float32(0.053882174), np.float32(0.047422707), np.float32(0.045989018), np.float32(0.04297291), np.float32(0.03733129), np.float32(0.040443078), np.float32(0.043208383), np.float32(0.043027677), np.float32(0.04481612), np.float32(0.04601556), np.float32(0.046230502), np.float32(0.039559763), np.float32(0.039291974), np.float32(0.041676704), np.float32(0.03876034), np.float32(0.037591293), np.float32(0.047570013), np.float32(0.054955576), np.float32(0.060648512), np.float32(0.06861976), np.float32(0.07526216), np.float32(0.071896516), np.float32(0.07172495), np.float32(0.08177158), np.float32(0.07678845), np.float32(0.0705613), np.float32(0.07058449), np.float32(0.068515755), np.float32(0.061600413), np.float32(0.057080798), np.float32(0.056861088), np.float32(0.0523399), np.float32(0.046413045), np.float32(0.053108357), np.float32(0.062097985), np.float32(0.062377382), np.float32(0.06518831), np.float32(0.07332405), np.float32(0.0857087), np.float32(0.08186945), np.float32(0.078723595), np.float32(0.08286932), np.float32(0.08246168), np.float32(0.075012796), np.float32(0.075555794), np.float32(0.084955), np.float32(0.099292524), np.float32(0.095711805), np.float32(0.10002011), np.float32(0.09935798), np.float32(0.10400114), np.float32(0.117511645), np.float32(0.1392348), np.float32(0.15362585), np.float32(0.16250467), np.float32(0.17085223), np.float32(0.19735463), np.float32(0.20580249), np.float32(0.17257409), np.float32(0.17658721), np.float32(0.18901242), np.float32(0.19835456), np.float32(0.18760271), np.float32(0.19023676), np.float32(0.21283801), np.float32(0.23564579), np.float32(0.2683112), np.float32(0.3257989), np.float32(0.348481), np.float32(0.36942738), np.float32(0.36833924), np.float32(0.40859178), np.float32(0.45771506), np.float32(0.47877374), np.float32(0.51722157), np.float32(0.57371163), np.float32(0.6129538), np.float32(0.66477627), np.float32(0.6735322), np.float32(0.72631156), np.float32(0.7368128), np.float32(0.7403531), np.float32(0.78530866), np.float32(0.8015381), np.float32(0.82776254), np.float32(0.838684), np.float32(0.850752), np.float32(0.86584073), np.float32(0.8767563), np.float32(0.8879752), np.float32(0.9105415), np.float32(0.9099356), np.float32(0.9164658), np.float32(0.9335554), np.float32(0.943603), np.float32(0.9411124), np.float32(0.94150037), np.float32(0.9451234), np.float32(0.94778866), np.float32(0.94931954), np.float32(0.9475652), np.float32(0.950578), np.float32(0.95333034), np.float32(0.9511149), np.float32(0.94675285), np.float32(0.95587957), np.float32(0.95688087), np.float32(0.95865434), np.float32(0.9585767), np.float32(0.9582991), np.float32(0.9603008), np.float32(0.9608124), np.float32(0.9638053), np.float32(0.9651751), np.float32(0.9680751), np.float32(0.96764326), np.float32(0.9682652), np.float32(0.9655718), np.float32(0.9692332), np.float32(0.9726317), np.float32(0.97259074), np.float32(0.97351587), np.float32(0.97277427), np.float32(0.97391844), np.float32(0.97373724), np.float32(0.9705414), np.float32(0.97017205), np.float32(0.9704644), np.float32(0.9705592), np.float32(0.9669083), np.float32(0.9700916), np.float32(0.97029626), np.float32(0.96806866), np.float32(0.9662537), np.float32(0.96582085), np.float32(0.96549857), np.float32(0.96538746), np.float32(0.96508783), np.float32(0.9634712), np.float32(0.9640476), np.float32(0.9609471), np.float32(0.9617066), np.float32(0.9617494), np.float32(0.96266204), np.float32(0.96419805), np.float32(0.96575844), np.float32(0.9631111), np.float32(0.9624725), np.float32(0.9634603), np.float32(0.96722096), np.float32(0.96487844), np.float32(0.9603383), np.float32(0.95710355), np.float32(0.9535145), np.float32(0.9482994), np.float32(0.94180584), np.float32(0.9348536), np.float32(0.92934203), np.float32(0.92147017), np.float32(0.91496205), np.float32(0.9061843), np.float32(0.8952653), np.float32(0.87469184), np.float32(0.8595883), np.float32(0.8401796), np.float32(0.82256156), np.float32(0.79403204), np.float32(0.754231), np.float32(0.72980094), np.float32(0.7052703), np.float32(0.6928688), np.float32(0.69208515), np.float32(0.69237185), np.float32(0.713034), np.float32(0.70824283), np.float32(0.7173095), np.float32(0.72168595), np.float32(0.7248699), np.float32(0.7353093), np.float32(0.7363883), np.float32(0.7448704), np.float32(0.7666079), np.float32(0.7472118), np.float32(0.7439247), np.float32(0.75443536), np.float32(0.760426), np.float32(0.7551844), np.float32(0.7495908), np.float32(0.75279397), np.float32(0.7682409), np.float32(0.7893685), np.float32(0.8016683), np.float32(0.8190305), np.float32(0.8202381), np.float32(0.81014824), np.float32(0.80715775), np.float32(0.80856913), np.float32(0.8127478), np.float32(0.8172012), np.float32(0.80678946), np.float32(0.80965644), np.float32(0.80607057), np.float32(0.81188744), np.float32(0.81517327), np.float32(0.82127243), np.float32(0.8155076), np.float32(0.82010084), np.float32(0.8328049), np.float32(0.8423016), np.float32(0.848951), np.float32(0.85099196), np.float32(0.86680406), np.float32(0.8782807), np.float32(0.8853373), np.float32(0.89665437), np.float32(0.90709364), np.float32(0.91631746), np.float32(0.92719793), np.float32(0.93621445), np.float32(0.9488254), np.float32(0.95377237), np.float32(0.9596652), np.float32(0.9663087), np.float32(0.97274405), np.float32(0.9745368), np.float32(0.9770148), np.float32(0.9783825), np.float32(0.9792333), np.float32(0.9798747), np.float32(0.98038006), np.float32(0.98066735), np.float32(0.9816088), np.float32(0.98085785), np.float32(0.9804422), np.float32(0.98111457), np.float32(0.9789818), np.float32(0.9795583), np.float32(0.9793713), np.float32(0.978231), np.float32(0.97801596), np.float32(0.977477), np.float32(0.97780514), np.float32(0.97790045), np.float32(0.9772043), np.float32(0.9769289), np.float32(0.9745812), np.float32(0.97320366), np.float32(0.97071475), np.float32(0.9675304), np.float32(0.9620764), np.float32(0.95720494), np.float32(0.9588976), np.float32(0.9603113), np.float32(0.9587386), np.float32(0.9598125), np.float32(0.9588743), np.float32(0.96085775), np.float32(0.9615328), np.float32(0.95661265), np.float32(0.9540422), np.float32(0.9473697), np.float32(0.9406687), np.float32(0.9360657), np.float32(0.926799), np.float32(0.9207871), np.float32(0.9079945), np.float32(0.9038521), np.float32(0.9022478), np.float32(0.8955174), np.float32(0.89907163), np.float32(0.8977757), np.float32(0.8908724), np.float32(0.8867081), np.float32(0.8847541), np.float32(0.89187205), np.float32(0.888273), np.float32(0.8881568), np.float32(0.8579865), np.float32(0.8359456), np.float32(0.81523204), np.float32(0.7897888), np.float32(0.8004637), np.float32(0.785157), np.float32(0.7817607), np.float32(0.77642757), np.float32(0.74893403), np.float32(0.7438839), np.float32(0.75357145), np.float32(0.7502648), np.float32(0.7653374), np.float32(0.73807484), np.float32(0.75611544), np.float32(0.7774601), np.float32(0.7749267), np.float32(0.7791021), np.float32(0.76612717), np.float32(0.74871105), np.float32(0.75812846), np.float32(0.7468881), np.float32(0.73593295), np.float32(0.73981833), np.float32(0.7197988), np.float32(0.7139591), np.float32(0.70191085), np.float32(0.67281634), np.float32(0.64528364), np.float32(0.65578926), np.float32(0.65536034), np.float32(0.67421275), np.float32(0.70224494), np.float32(0.7398393), np.float32(0.78270435), np.float32(0.7749022), np.float32(0.79314464), np.float32(0.8278335), np.float32(0.83086693), np.float32(0.83975446), np.float32(0.8471709), np.float32(0.83348775), np.float32(0.836088), np.float32(0.8321137), np.float32(0.8433044), np.float32(0.860739), np.float32(0.88155633), np.float32(0.88186234), np.float32(0.9028075), np.float32(0.9054561), np.float32(0.9206246), np.float32(0.92323804), np.float32(0.9344527), np.float32(0.93647426), np.float32(0.93588996), np.float32(0.9326356), np.float32(0.93412524), np.float32(0.9350782), np.float32(0.9375747), np.float32(0.94285697)], 'MEGDSGAKIAIRGKGSVKEGKGRSDAAHASNQEEDLHCLIMADTEEKVNKAKKLIHNVIETAASIPEGQNELKRNQLRELAALNGTLRDDENQACQNCGKIGHRKYDCPEKQNYTASIICRVCGNAGHMARDCPDRQRGASWRNNDAGARPAGRIGGGDDVDREYEQLMQELGGGSSGAPARIEAGPGAQNNGDAKPWQRGPTGGPAPWRSRNQDSNEGGSAAPWARDRGGRNEDHHAGNSGDSYYGQAYAGASGAAAPWAQQAPGTQGGYAGYPGYGAYGAAPGMGAPPGLGAPGSAPPPPPGAPPGLGDINAFIQQYAGAAPPPPPPSGDAPPPPPSDQPPPPPPPGA': [np.float32(0.9513192), np.float32(0.94471943), np.float32(0.9363518), np.float32(0.93806714), np.float32(0.94174874), np.float32(0.961729), np.float32(0.9683201), np.float32(0.9627082), np.float32(0.96827924), np.float32(0.9750294), np.float32(0.96968377), np.float32(0.97356623), np.float32(0.97562283), np.float32(0.9725174), np.float32(0.9705916), np.float32(0.97157174), np.float32(0.97105366), np.float32(0.9712691), np.float32(0.969943), np.float32(0.9709594), np.float32(0.9687574), np.float32(0.96699977), np.float32(0.96519166), np.float32(0.9583619), np.float32(0.94041955), np.float32(0.92180127), np.float32(0.87697953), np.float32(0.8404085), np.float32(0.82321435), np.float32(0.80513006), np.float32(0.7804108), np.float32(0.73421156), np.float32(0.70256704), np.float32(0.66731536), np.float32(0.6277255), np.float32(0.5612236), np.float32(0.5141877), np.float32(0.46060327), np.float32(0.43368843), np.float32(0.36763304), np.float32(0.35784993), np.float32(0.35880885), np.float32(0.34966263), np.float32(0.32410637), np.float32(0.31806612), np.float32(0.30395642), np.float32(0.26917332), np.float32(0.2479547), np.float32(0.28496042), np.float32(0.28668422), np.float32(0.2804745), np.float32(0.30093524), np.float32(0.32310796), np.float32(0.32018057), np.float32(0.32748008), np.float32(0.3460181), np.float32(0.33248234), np.float32(0.31930396), np.float32(0.3057548), np.float32(0.3179075), np.float32(0.31076258), np.float32(0.30816424), np.float32(0.3122123), np.float32(0.33467895), np.float32(0.33051363), np.float32(0.30443382), np.float32(0.3232819), np.float32(0.34560645), np.float32(0.3382866), np.float32(0.35338962), np.float32(0.3657838), np.float32(0.39088836), np.float32(0.39497817), np.float32(0.4197555), np.float32(0.43568742), np.float32(0.4178897), np.float32(0.4165915), np.float32(0.44190294), np.float32(0.41642928), np.float32(0.40607858), np.float32(0.41454655), np.float32(0.40642238), np.float32(0.39000824), np.float32(0.32949695), np.float32(0.33632392), np.float32(0.34331226), np.float32(0.29584274), np.float32(0.31056818), np.float32(0.32994464), np.float32(0.33213142), np.float32(0.32275617), np.float32(0.31199178), np.float32(0.32553542), np.float32(0.33286238), np.float32(0.3260127), np.float32(0.3213164), np.float32(0.31312433), np.float32(0.31115198), np.float32(0.29855448), np.float32(0.29653308), np.float32(0.29108506), np.float32(0.29100803), np.float32(0.27909425), np.float32(0.27268186), np.float32(0.25344467), np.float32(0.22840375), np.float32(0.22394355), np.float32(0.2262756), np.float32(0.2183353), np.float32(0.21851788), np.float32(0.21787138), np.float32(0.20017515), np.float32(0.16470872), np.float32(0.16825911), np.float32(0.16108626), np.float32(0.16093352), np.float32(0.15642755), np.float32(0.14325652), np.float32(0.13376613), np.float32(0.13223667), np.float32(0.16055533), np.float32(0.15312457), np.float32(0.14139612), np.float32(0.15026826), np.float32(0.15238857), np.float32(0.1654299), np.float32(0.18256183), np.float32(0.19793954), np.float32(0.20856787), np.float32(0.24481232), np.float32(0.31626728), np.float32(0.43003118), np.float32(0.5636176), np.float32(0.6186153), np.float32(0.68566054), np.float32(0.7349852), np.float32(0.77459204), np.float32(0.79424435), np.float32(0.8459626), np.float32(0.8693419), np.float32(0.8824387), np.float32(0.89589393), np.float32(0.9095839), np.float32(0.92055744), np.float32(0.9221128), np.float32(0.93181336), np.float32(0.9361563), np.float32(0.9387144), np.float32(0.9346447), np.float32(0.9360397), np.float32(0.9278603), np.float32(0.9214248), np.float32(0.915457), np.float32(0.9007465), np.float32(0.8923684), np.float32(0.8768069), np.float32(0.8765813), np.float32(0.8687763), np.float32(0.8676721), np.float32(0.8607656), np.float32(0.8509759), np.float32(0.8457107), np.float32(0.84103537), np.float32(0.8351349), np.float32(0.79415053), np.float32(0.78516096), np.float32(0.8094665), np.float32(0.8063318), np.float32(0.80127245), np.float32(0.7980864), np.float32(0.8226133), np.float32(0.834125), np.float32(0.86759037), np.float32(0.89401835), np.float32(0.9149735), np.float32(0.9301639), np.float32(0.9423658), np.float32(0.95075434), np.float32(0.9616853), np.float32(0.9699308), np.float32(0.97814035), np.float32(0.9813804), np.float32(0.98308474), np.float32(0.9847786), np.float32(0.985097), np.float32(0.98578864), np.float32(0.9859505), np.float32(0.9863371), np.float32(0.9869802), np.float32(0.98696184), np.float32(0.9867819), np.float32(0.9870962), np.float32(0.9865617), np.float32(0.9867797), np.float32(0.98684037), np.float32(0.9872422), np.float32(0.98693407), np.float32(0.9866781), np.float32(0.98673844), np.float32(0.9861849), np.float32(0.98606825), np.float32(0.9848935), np.float32(0.984729), np.float32(0.9847135), np.float32(0.98449266), np.float32(0.98473084), np.float32(0.9852128), np.float32(0.9852379), np.float32(0.9854079), np.float32(0.9857749), np.float32(0.985784), np.float32(0.9860281), np.float32(0.98566425), np.float32(0.9858342), np.float32(0.98560333), np.float32(0.985551), np.float32(0.98503333), np.float32(0.9850306), np.float32(0.9851549), np.float32(0.98392385), np.float32(0.9838815), np.float32(0.9829775), np.float32(0.98267984), np.float32(0.98284125), np.float32(0.98282164), np.float32(0.9825717), np.float32(0.983563), np.float32(0.98357403), np.float32(0.98371685), np.float32(0.98429304), np.float32(0.9838304), np.float32(0.98361695), np.float32(0.98292786), np.float32(0.98308843), np.float32(0.98272413), np.float32(0.9823497), np.float32(0.98256576), np.float32(0.98200536), np.float32(0.9825858), np.float32(0.98239684), np.float32(0.98194903), np.float32(0.98131907), np.float32(0.9812362), np.float32(0.98101693), np.float32(0.98181355), np.float32(0.98210335), np.float32(0.9821947), np.float32(0.9821216), np.float32(0.98174864), np.float32(0.9804921), np.float32(0.97977346), np.float32(0.9796466), np.float32(0.97840273), np.float32(0.97911674), np.float32(0.9789245), np.float32(0.9788649), np.float32(0.9808368), np.float32(0.9805706), np.float32(0.98144066), np.float32(0.9828153), np.float32(0.9835128), np.float32(0.98379624), np.float32(0.98457575), np.float32(0.9844887), np.float32(0.98439294), np.float32(0.98468703), np.float32(0.9852012), np.float32(0.985694), np.float32(0.98582155), np.float32(0.98601156), np.float32(0.9868901), np.float32(0.9874243), np.float32(0.9876117), np.float32(0.98830056), np.float32(0.98899174), np.float32(0.98899615), np.float32(0.9891549), np.float32(0.98910296), np.float32(0.9892496), np.float32(0.98942286), np.float32(0.98986953), np.float32(0.98989177), np.float32(0.9901035), np.float32(0.99015117), np.float32(0.99002075), np.float32(0.99019897), np.float32(0.99030334), np.float32(0.9900761), np.float32(0.99008477), np.float32(0.9902609), np.float32(0.9902463), np.float32(0.99015), np.float32(0.9897523), np.float32(0.98976934), np.float32(0.98965013), np.float32(0.98958874), np.float32(0.9892664), np.float32(0.9895712), np.float32(0.98896104), np.float32(0.9887476), np.float32(0.9877417), np.float32(0.9865363), np.float32(0.98496246), np.float32(0.98361593), np.float32(0.9817842), np.float32(0.97990626), np.float32(0.9781141), np.float32(0.9770661), np.float32(0.9769803), np.float32(0.97618777), np.float32(0.9764797), np.float32(0.9765793), np.float32(0.9786502), np.float32(0.979287), np.float32(0.9788126), np.float32(0.9784081), np.float32(0.9768321), np.float32(0.97504264), np.float32(0.9722601), np.float32(0.96724), np.float32(0.96636724), np.float32(0.9618944), np.float32(0.961237), np.float32(0.96134037), np.float32(0.9636169), np.float32(0.96604365), np.float32(0.9692322), np.float32(0.9714337), np.float32(0.97559524), np.float32(0.97713864), np.float32(0.97846633), np.float32(0.9798114), np.float32(0.9805149), np.float32(0.98027), np.float32(0.9796498), np.float32(0.97866607), np.float32(0.9775), np.float32(0.981202), np.float32(0.9809615), np.float32(0.9771917), np.float32(0.9750838), np.float32(0.9750377), np.float32(0.9760443), np.float32(0.97634727), np.float32(0.9741324), np.float32(0.97244287), np.float32(0.97334236), np.float32(0.97355145), np.float32(0.97351676), np.float32(0.0033867015)], 'MPGEPAKRTRREEYKKSLQTDDQNAALPKKKFYRQRAHANPFSDHSLTYPRSPADMDWASLYPMYAKHPKQESGDAQNESHDVNEEEQRDMKAISKNVEIADIGCGFGGLLFALAPKFPDTLILGMEIRTSVTEYVQDKIRALRVQNAATTHAFQNASCIRANTMKFLPNFFQKNQLSKIFLCFPDPHFKQRKHKARIVSYTLNSEYAICMSG': [np.float32(0.92401344), np.float32(0.91511935), np.float32(0.8951838), np.float32(0.8891852), np.float32(0.89239705), np.float32(0.8880646), np.float32(0.88616323), np.float32(0.88781905), np.float32(0.8728099), np.float32(0.8651662), np.float32(0.86046916), np.float32(0.87111807), np.float32(0.85310936), np.float32(0.8298656), np.float32(0.8399626), np.float32(0.8473278), np.float32(0.82618064), np.float32(0.84193426), np.float32(0.8643175), np.float32(0.8710048), np.float32(0.8762517), np.float32(0.8882425), np.float32(0.90421796), np.float32(0.898778), np.float32(0.90456516), np.float32(0.9060625), np.float32(0.9204448), np.float32(0.9196968), np.float32(0.9198293), np.float32(0.9197424), np.float32(0.9199068), np.float32(0.9161966), np.float32(0.91741955), np.float32(0.9265072), np.float32(0.9262683), np.float32(0.9314821), np.float32(0.93220824), np.float32(0.9349317), np.float32(0.92954457), np.float32(0.93731046), np.float32(0.9279487), np.float32(0.9052478), np.float32(0.8902233), np.float32(0.9031367), np.float32(0.89483887), np.float32(0.8900174), np.float32(0.8802044), np.float32(0.84285295), np.float32(0.8242891), np.float32(0.80819404), np.float32(0.80175954), np.float32(0.80747414), np.float32(0.7913165), np.float32(0.80614364), np.float32(0.80060244), np.float32(0.8264631), np.float32(0.8479613), np.float32(0.8723788), np.float32(0.90081894), np.float32(0.901261), np.float32(0.8974529), np.float32(0.8918755), np.float32(0.89012593), np.float32(0.9006955), np.float32(0.8943337), np.float32(0.89624447), np.float32(0.907797), np.float32(0.9155974), np.float32(0.91297907), np.float32(0.9157127), np.float32(0.9273851), np.float32(0.92286533), np.float32(0.92631716), np.float32(0.9326239), np.float32(0.94162494), np.float32(0.9475001), np.float32(0.9455797), np.float32(0.94655854), np.float32(0.93911016), np.float32(0.924927), np.float32(0.91720164), np.float32(0.91013116), np.float32(0.8921338), np.float32(0.87681276), np.float32(0.8614968), np.float32(0.8510111), np.float32(0.8229319), np.float32(0.8011368), np.float32(0.7573697), np.float32(0.70876443), np.float32(0.64313126), np.float32(0.55055875), np.float32(0.53138465), np.float32(0.44055942), np.float32(0.3764871), np.float32(0.3581895), np.float32(0.24941699), np.float32(0.22441652), np.float32(0.1799554), np.float32(0.13991024), np.float32(0.123556815), np.float32(0.103098124), np.float32(0.076242745), np.float32(0.056761988), np.float32(0.048219535), np.float32(0.048561867), np.float32(0.04587026), np.float32(0.04520273), np.float32(0.041174814), np.float32(0.03716613), np.float32(0.03929209), np.float32(0.0331419), np.float32(0.034460768), np.float32(0.033479933), np.float32(0.0336119), np.float32(0.03839326), np.float32(0.03638666), np.float32(0.04197959), np.float32(0.04687703), np.float32(0.04751187), np.float32(0.047885623), np.float32(0.0505348), np.float32(0.06295179), np.float32(0.06650026), np.float32(0.061784696), np.float32(0.06674946), np.float32(0.085289374), np.float32(0.09021675), np.float32(0.07487389), np.float32(0.07136976), np.float32(0.09604102), np.float32(0.114097126), np.float32(0.11793609), np.float32(0.10061636), np.float32(0.09633207), np.float32(0.090201765), np.float32(0.09342215), np.float32(0.10354303), np.float32(0.11744837), np.float32(0.14665891), np.float32(0.16865917), np.float32(0.1854939), np.float32(0.18113232), np.float32(0.20008881), np.float32(0.2015161), np.float32(0.20098111), np.float32(0.19784561), np.float32(0.20260043), np.float32(0.20061633), np.float32(0.20411359), np.float32(0.20386134), np.float32(0.20726869), np.float32(0.20683335), np.float32(0.20271741), np.float32(0.24020924), np.float32(0.2741423), np.float32(0.23071711), np.float32(0.20165749), np.float32(0.19602537), np.float32(0.20426647), np.float32(0.19757158), np.float32(0.2036793), np.float32(0.21975778), np.float32(0.20767303), np.float32(0.16065402), np.float32(0.13294786), np.float32(0.12873589), np.float32(0.13130175), np.float32(0.112289794), np.float32(0.115539774), np.float32(0.10817513), np.float32(0.122666985), np.float32(0.12411795), np.float32(0.1401464), np.float32(0.15814197), np.float32(0.15759774), np.float32(0.17171569), np.float32(0.18155864), np.float32(0.21671595), np.float32(0.21661562), np.float32(0.24658269), np.float32(0.27270296), np.float32(0.33568114), np.float32(0.37998888), np.float32(0.40403232), np.float32(0.40667433), np.float32(0.33856282), np.float32(0.32708797), np.float32(0.2977611), np.float32(0.24722397), np.float32(0.273114), np.float32(0.2618566), np.float32(0.25148493), np.float32(0.30934533), np.float32(0.2555282), np.float32(0.28315553), np.float32(0.29268858), np.float32(0.29432508), np.float32(0.25851926), np.float32(0.23961405), np.float32(0.2853284), np.float32(0.2845992), np.float32(0.25834683), np.float32(0.24094748), np.float32(0.30014455), np.float32(0.2446135), np.float32(0.19978288), np.float32(0.18104309), np.float32(0.15971504), np.float32(0.1341983), np.float32(0.16149701), np.float32(0.13719109), np.float32(0.15340036)], 'MNTNDAKEYLARREIPQLFESLLNGLMCSKPEDPVEYLESCLQKVKELGGCDKVKWDTFVSQEKKTLPPLNGGQSRRSFLRNVMPENSNFPYRRYDRLPPIHQFSIESDTDLSETAELIEEYEVFDPTRPRPKIILVIGGPGSGKGTQSLKIAERYGFQYISVGELLRKKIHSTSSNRKWSLIAKIITTGELAPQETTITEIKQKLMQIPDEEGIVIDGFPRDVAQALSFEDQICTPDLVVFLACANQRLKERLLKRAEQQGRPDDNVKATQRRLMNFKQNAAPLVKYFQEKGLIMTFDADRDEDEVFYDISMAVDNKLFPNKEAAAGSSDLDPSMILDTGEIIDTGSDYEDQVIKI': [np.float32(0.47087806), np.float32(0.49160028), np.float32(0.51662236), np.float32(0.48305553), np.float32(0.44845423), np.float32(0.45778334), np.float32(0.37489852), np.float32(0.32522947), np.float32(0.3303426), np.float32(0.31025186), np.float32(0.27293164), np.float32(0.23820159), np.float32(0.24437135), np.float32(0.20681292), np.float32(0.18833907), np.float32(0.18206125), np.float32(0.18985473), np.float32(0.18360892), np.float32(0.18658133), np.float32(0.19727126), np.float32(0.20494246), np.float32(0.21053891), np.float32(0.2090232), np.float32(0.20812242), np.float32(0.21232237), np.float32(0.20888692), np.float32(0.18903151), np.float32(0.20352815), np.float32(0.20635968), np.float32(0.19107004), np.float32(0.18955053), np.float32(0.20071483), np.float32(0.20855466), np.float32(0.20379572), np.float32(0.20305164), np.float32(0.20729753), np.float32(0.20397815), np.float32(0.20410305), np.float32(0.21391657), np.float32(0.20995894), np.float32(0.2118774), np.float32(0.22677028), np.float32(0.20927353), np.float32(0.20668092), np.float32(0.18340644), np.float32(0.19350596), np.float32(0.21518706), np.float32(0.23549825), np.float32(0.23241061), np.float32(0.26898304), np.float32(0.34306324), np.float32(0.3649728), np.float32(0.39868328), np.float32(0.5154559), np.float32(0.6132697), np.float32(0.66675717), np.float32(0.6937727), np.float32(0.7750605), np.float32(0.7827107), np.float32(0.78088963), np.float32(0.7981484), np.float32(0.8208301), np.float32(0.8242465), np.float32(0.8311272), np.float32(0.8386387), np.float32(0.84026706), np.float32(0.8523624), np.float32(0.851561), np.float32(0.83067477), np.float32(0.8299111), np.float32(0.84269327), np.float32(0.85064316), np.float32(0.8828233), np.float32(0.9119206), np.float32(0.9252584), np.float32(0.92537445), np.float32(0.9179516), np.float32(0.93475777), np.float32(0.9294571), np.float32(0.92964655), np.float32(0.93467116), np.float32(0.9383451), np.float32(0.93353206), np.float32(0.84444636), np.float32(0.6851119), np.float32(0.6367584), np.float32(0.6196203), np.float32(0.53772396), np.float32(0.5312243), np.float32(0.50001097), np.float32(0.5420096), np.float32(0.57633805), np.float32(0.5766683), np.float32(0.60756004), np.float32(0.5822983), np.float32(0.6497629), np.float32(0.60311776), np.float32(0.6090945), np.float32(0.5427047), np.float32(0.51904815), np.float32(0.56168926), np.float32(0.4628275), np.float32(0.5318761), np.float32(0.5050189), np.float32(0.4933026), np.float32(0.4978601), np.float32(0.44246337), np.float32(0.35869783), np.float32(0.34855136), np.float32(0.24959376), np.float32(0.20155679), np.float32(0.19794507), np.float32(0.20231126), np.float32(0.21908507), np.float32(0.23629029), np.float32(0.22797552), np.float32(0.2763532), np.float32(0.26800343), np.float32(0.28061426), np.float32(0.28179657), np.float32(0.26540524), np.float32(0.25234887), np.float32(0.22103181), np.float32(0.18062584), np.float32(0.15615855), np.float32(0.12782472), np.float32(0.11556228), np.float32(0.09909982), np.float32(0.080382474), np.float32(0.06603688), np.float32(0.06519675), np.float32(0.0720105), np.float32(0.070241824), np.float32(0.06430479), np.float32(0.06537467), np.float32(0.06382906), np.float32(0.05884022), np.float32(0.055325463), np.float32(0.045674548), np.float32(0.041236058), np.float32(0.02859107), np.float32(0.020928944), np.float32(0.019450217), np.float32(0.018818332), np.float32(0.017579783), np.float32(0.019543767), np.float32(0.020993868), np.float32(0.023546841), np.float32(0.027725792), np.float32(0.029008817), np.float32(0.032463476), np.float32(0.03786495), np.float32(0.0451683), np.float32(0.049066197), np.float32(0.043283857), np.float32(0.0420504), np.float32(0.040547036), np.float32(0.038490802), np.float32(0.044170395), np.float32(0.039984047), np.float32(0.045261346), np.float32(0.05428191), np.float32(0.061907273), np.float32(0.065012336), np.float32(0.07281973), np.float32(0.08181106), np.float32(0.078656636), np.float32(0.076141834), np.float32(0.07346228), np.float32(0.07564201), np.float32(0.07448507), np.float32(0.07044645), np.float32(0.068352416), np.float32(0.0784892), np.float32(0.07321531), np.float32(0.06982812), np.float32(0.0761177), np.float32(0.074329734), np.float32(0.078550406), np.float32(0.09134272), np.float32(0.089486845), np.float32(0.0827883), np.float32(0.08082025), np.float32(0.08618628), np.float32(0.08703997), np.float32(0.08846768), np.float32(0.08050974), np.float32(0.077816375), np.float32(0.080933675), np.float32(0.07837603), np.float32(0.06675228), np.float32(0.065527566), np.float32(0.078223854), np.float32(0.07320054), np.float32(0.07066436), np.float32(0.07574301), np.float32(0.09136057), np.float32(0.083417326), np.float32(0.097447984), np.float32(0.12615676), np.float32(0.13676274), np.float32(0.13826936), np.float32(0.13585639), np.float32(0.12317649), np.float32(0.11745103), np.float32(0.10706923), np.float32(0.10806489), np.float32(0.10828547), np.float32(0.0891715), np.float32(0.07751087), np.float32(0.086183034), np.float32(0.10037706), np.float32(0.09058477), np.float32(0.08206547), np.float32(0.095349155), np.float32(0.08695718), np.float32(0.070209645), np.float32(0.07287548), np.float32(0.07760199), np.float32(0.07609041), np.float32(0.06907677), np.float32(0.08415015), np.float32(0.07537416), np.float32(0.064050324), np.float32(0.053745743), np.float32(0.05107824), np.float32(0.052525815), np.float32(0.04778012), np.float32(0.0444959), np.float32(0.043348394), np.float32(0.039156776), np.float32(0.033604756), np.float32(0.031395253), np.float32(0.030036207), np.float32(0.025796365), np.float32(0.025551515), np.float32(0.028782953), np.float32(0.03252486), np.float32(0.02730711), np.float32(0.028316988), np.float32(0.03478836), np.float32(0.03507181), np.float32(0.034436833), np.float32(0.03131946), np.float32(0.033031646), np.float32(0.031466316), np.float32(0.03132814), np.float32(0.03851012), np.float32(0.046096344), np.float32(0.049823675), np.float32(0.054970413), np.float32(0.06657245), np.float32(0.07865403), np.float32(0.09091142), np.float32(0.115554936), np.float32(0.13257585), np.float32(0.15100892), np.float32(0.18366088), np.float32(0.20521072), np.float32(0.21030869), np.float32(0.20626792), np.float32(0.21851137), np.float32(0.23678145), np.float32(0.22839022), np.float32(0.2216477), np.float32(0.22289062), np.float32(0.22775789), np.float32(0.24359876), np.float32(0.24715815), np.float32(0.25644928), np.float32(0.23078158), np.float32(0.21697362), np.float32(0.20567034), np.float32(0.17253779), np.float32(0.14809261), np.float32(0.13997698), np.float32(0.12440781), np.float32(0.105630614), np.float32(0.100599855), np.float32(0.10239653), np.float32(0.1036998), np.float32(0.09877998), np.float32(0.09746843), np.float32(0.093774095), np.float32(0.091349006), np.float32(0.08543682), np.float32(0.0850573), np.float32(0.09320994), np.float32(0.08653383), np.float32(0.0908056), np.float32(0.108447604), np.float32(0.117426515), np.float32(0.1158983), np.float32(0.12847339), np.float32(0.13989928), np.float32(0.14001493), np.float32(0.1402467), np.float32(0.15792118), np.float32(0.19657801), np.float32(0.18023653), np.float32(0.2115726), np.float32(0.22061174), np.float32(0.21603844), np.float32(0.19418852), np.float32(0.18272711), np.float32(0.23649067), np.float32(0.2568409), np.float32(0.27230603), np.float32(0.26975775), np.float32(0.3068953), np.float32(0.36758947), np.float32(0.39725763), np.float32(0.42774883), np.float32(0.40417427), np.float32(0.40703118), np.float32(0.42345852), np.float32(0.45774195), np.float32(0.48199788), np.float32(0.47866544), np.float32(0.49853492), np.float32(0.52748567), np.float32(0.53264886), np.float32(0.5558289), np.float32(0.57733727), np.float32(0.61172086), np.float32(0.6184743), np.float32(0.6446402), np.float32(0.6959969), np.float32(0.6891726), np.float32(0.6967366), np.float32(0.68137664), np.float32(0.6965956), np.float32(0.73771906), np.float32(0.79651266), np.float32(0.8029337), np.float32(0.7947241), np.float32(0.81878024), np.float32(0.7663197), np.float32(0.8347257), np.float32(0.8654701), np.float32(0.87672454), np.float32(0.88163173), np.float32(0.89420056), np.float32(0.8884818), np.float32(0.8802232), np.float32(0.85186183), np.float32(0.8745617), np.float32(0.8532229), np.float32(0.80007136), np.float32(0.8984966), np.float32(0.8028428), np.float32(0.8005688), np.float32(0.7680754), np.float32(0.8956697), np.float32(0.77157056), np.float32(0.7056433), np.float32(0.7164923)], 'MASMKITSKEVFAGLPQTERAVAYVLGADPKGKNFLYCCGNCVIVRDIENPKSIDLFSGHQKPPSVAKYANTGYYICSGDASGWIKIWDTTQKEHLVKYEYQVLAGKVKDISWDADSKRIAVCGEGREKYAHALLWDSGSSVGNLNGIGKSANSVHIKPTRPYKCAVASEDYSTYFYSGPPFKDAKVVEGGQRFANCVRFSPDGKYFAVCSSDGDIYLYDGKTGDLLQKLGEGSSDKHKGGVYSLCFNATGTELLSASAD': [np.float32(0.8525456), np.float32(0.8526615), np.float32(0.82601565), np.float32(0.7647561), np.float32(0.6555597), np.float32(0.48566592), np.float32(0.48300096), np.float32(0.4654442), np.float32(0.43020576), np.float32(0.40884826), np.float32(0.34618494), np.float32(0.3148757), np.float32(0.25018656), np.float32(0.21623677), np.float32(0.17931876), np.float32(0.16259833), np.float32(0.15344433), np.float32(0.13865365), np.float32(0.14554375), np.float32(0.15303467), np.float32(0.13605961), np.float32(0.11624704), np.float32(0.10327549), np.float32(0.08777299), np.float32(0.06840894), np.float32(0.045852065), np.float32(0.038157146), np.float32(0.036877282), np.float32(0.03220468), np.float32(0.029157108), np.float32(0.028012507), np.float32(0.02369524), np.float32(0.021633966), np.float32(0.021457586), np.float32(0.025324836), np.float32(0.027052889), np.float32(0.028782966), np.float32(0.037533443), np.float32(0.04402495), np.float32(0.049615573), np.float32(0.06320945), np.float32(0.06467734), np.float32(0.055443823), np.float32(0.04914784), np.float32(0.045603428), np.float32(0.039536968), np.float32(0.038967505), np.float32(0.046134163), np.float32(0.058434807), np.float32(0.0766186), np.float32(0.087036125), np.float32(0.09648183), np.float32(0.10073145), np.float32(0.10208355), np.float32(0.10894035), np.float32(0.11040723), np.float32(0.120299265), np.float32(0.12379821), np.float32(0.122998096), np.float32(0.12695976), np.float32(0.12129037), np.float32(0.1031148), np.float32(0.086259805), np.float32(0.07507242), np.float32(0.054865375), np.float32(0.04849004), np.float32(0.048821006), np.float32(0.048495244), np.float32(0.05244468), np.float32(0.060673054), np.float32(0.06440973), np.float32(0.06119871), np.float32(0.05236493), np.float32(0.043188162), np.float32(0.040761344), np.float32(0.03272952), np.float32(0.02404264), np.float32(0.024153428), np.float32(0.026240924), np.float32(0.030612811), np.float32(0.03473884), np.float32(0.048298404), np.float32(0.05403322), np.float32(0.050109047), np.float32(0.05035571), np.float32(0.055484757), np.float32(0.057049718), np.float32(0.0635867), np.float32(0.06233728), np.float32(0.06100407), np.float32(0.06720081), np.float32(0.068303354), np.float32(0.06323738), np.float32(0.057451863), np.float32(0.055144873), np.float32(0.059474736), np.float32(0.06288289), np.float32(0.07751428), np.float32(0.08101254), np.float32(0.084562406), np.float32(0.09235918), np.float32(0.08896849), np.float32(0.08968544), np.float32(0.08653421), np.float32(0.08578835), np.float32(0.0780986), np.float32(0.07811974), np.float32(0.076702125), np.float32(0.07224086), np.float32(0.070278935), np.float32(0.059622277), np.float32(0.056301385), np.float32(0.049557827), np.float32(0.052655455), np.float32(0.05414001), np.float32(0.053698633), np.float32(0.05381137), np.float32(0.05345929), np.float32(0.041602563), np.float32(0.035484903), np.float32(0.034229163), np.float32(0.02801585), np.float32(0.024225915), np.float32(0.025578095), np.float32(0.024072502), np.float32(0.025240127), np.float32(0.025433872), np.float32(0.026287548), np.float32(0.023684582), np.float32(0.024091339), np.float32(0.02233011), np.float32(0.02205149), np.float32(0.025378777), np.float32(0.02480985), np.float32(0.0285597), np.float32(0.03308051), np.float32(0.035387266), np.float32(0.032406308), np.float32(0.0389609), np.float32(0.04134107), np.float32(0.0401351), np.float32(0.048108276), np.float32(0.056345772), np.float32(0.057391595), np.float32(0.06710094), np.float32(0.06725751), np.float32(0.08461136), np.float32(0.08639274), np.float32(0.09814175), np.float32(0.09307893), np.float32(0.09816055), np.float32(0.09096106), np.float32(0.085332125), np.float32(0.07059166), np.float32(0.055843074), np.float32(0.049531233), np.float32(0.043500744), np.float32(0.043660846), np.float32(0.04277907), np.float32(0.039978992), np.float32(0.040506784), np.float32(0.038013812), np.float32(0.03380657), np.float32(0.03235732), np.float32(0.028868325), np.float32(0.029362164), np.float32(0.0302952), np.float32(0.031644523), np.float32(0.03190331), np.float32(0.037861288), np.float32(0.036288533), np.float32(0.040017527), np.float32(0.045008726), np.float32(0.04329828), np.float32(0.04491494), np.float32(0.04758341), np.float32(0.04817955), np.float32(0.05524353), np.float32(0.061446562), np.float32(0.06916453), np.float32(0.07717623), np.float32(0.0786657), np.float32(0.0701855), np.float32(0.06477294), np.float32(0.063730694), np.float32(0.06131338), np.float32(0.05908958), np.float32(0.06405227), np.float32(0.06303976), np.float32(0.063452646), np.float32(0.06849808), np.float32(0.075784825), np.float32(0.07388025), np.float32(0.06821721), np.float32(0.06620275), np.float32(0.061989475), np.float32(0.053231373), np.float32(0.04528958), np.float32(0.039342854), np.float32(0.035266034), np.float32(0.034901697), np.float32(0.0341393), np.float32(0.03325767), np.float32(0.030805688), np.float32(0.02566509), np.float32(0.024353206), np.float32(0.023488116), np.float32(0.022119286), np.float32(0.022890689), np.float32(0.024290169), np.float32(0.027634544), np.float32(0.029757515), np.float32(0.031054046), np.float32(0.032428842), np.float32(0.029715626), np.float32(0.024405105), np.float32(0.024860766), np.float32(0.026493013), np.float32(0.027514132), np.float32(0.03365176), np.float32(0.041028783), np.float32(0.052733183), np.float32(0.06477386), np.float32(0.07488627), np.float32(0.08309235), np.float32(0.085827164), np.float32(0.09426587), np.float32(0.10383002), np.float32(0.11530089), np.float32(0.12492578), np.float32(0.12701097), np.float32(0.126493), np.float32(0.12277896), np.float32(0.12468425), np.float32(0.10832022), np.float32(0.10247935), np.float32(0.12132544), np.float32(0.11887758), np.float32(0.12644348), np.float32(0.1334805), np.float32(0.14183891), np.float32(0.14020135), np.float32(0.12252572), np.float32(0.105548136), np.float32(0.09046025), np.float32(0.09019686), np.float32(0.08572434), np.float32(0.08199791), np.float32(0.081645235), np.float32(0.07799111), np.float32(0.06570322), np.float32(0.055704042), np.float32(0.051231205), np.float32(0.051947646), np.float32(0.05122021), np.float32(0.057603348), np.float32(0.07749262), np.float32(0.08017934), np.float32(0.12635192), np.float32(0.11994426)], 'ECSLPLSFDLDSKSGRTVASSGSQNLSRRKASSSSPSQQQTSGSTRIVYRESRSTSESDFPIWAQNWFIALLFVMALGFFALALFLFITLDSDVVPSSAASASASAASSEGVEVQITYGTVLKLMHEKTKFRLHSHDVPYGSGSGQQSVTGFPNVDDSNSYWIVRPQPGTNAKQGDSIKSGTIIRLQHMRTRKWLHSHLHASPISGNLEVSCFGAENESDTGDYWRLLIEGSGKTWKQDQKIRLQHIDTGGYLHSHDKKYSRIAGGQQEVCGVREKRADNVWLAAEGVYLPVTESK': [np.float32(0.918438), np.float32(0.9313352), np.float32(0.9312191), np.float32(0.9397352), np.float32(0.9545324), np.float32(0.9566504), np.float32(0.96228546), np.float32(0.9650616), np.float32(0.9661993), np.float32(0.96881616), np.float32(0.9679272), np.float32(0.9699857), np.float32(0.9642272), np.float32(0.9645913), np.float32(0.96909565), np.float32(0.9697991), np.float32(0.97453654), np.float32(0.9775827), np.float32(0.98099446), np.float32(0.98268247), np.float32(0.9834621), np.float32(0.9839767), np.float32(0.9850825), np.float32(0.9856968), np.float32(0.98646635), np.float32(0.98571646), np.float32(0.9866961), np.float32(0.9859752), np.float32(0.9849156), np.float32(0.9840497), np.float32(0.98404586), np.float32(0.9835796), np.float32(0.98320687), np.float32(0.9834049), np.float32(0.98327214), np.float32(0.9824785), np.float32(0.98154163), np.float32(0.9808201), np.float32(0.97886056), np.float32(0.97747576), np.float32(0.9758345), np.float32(0.97543895), np.float32(0.9722702), np.float32(0.97334933), np.float32(0.9707026), np.float32(0.9687555), np.float32(0.9641112), np.float32(0.9626104), np.float32(0.9603984), np.float32(0.9510614), np.float32(0.9356605), np.float32(0.9327942), np.float32(0.9158641), np.float32(0.9094877), np.float32(0.9028133), np.float32(0.9036786), np.float32(0.8851932), np.float32(0.8780258), np.float32(0.82629526), np.float32(0.8253833), np.float32(0.80919355), np.float32(0.8085985), np.float32(0.78928113), np.float32(0.7795015), np.float32(0.7959375), np.float32(0.76960015), np.float32(0.77398235), np.float32(0.7643561), np.float32(0.7494855), np.float32(0.7402927), np.float32(0.75222844), np.float32(0.72869915), np.float32(0.69503653), np.float32(0.70405006), np.float32(0.6906123), np.float32(0.68026054), np.float32(0.64776313), np.float32(0.64395684), np.float32(0.6419507), np.float32(0.6343605), np.float32(0.64754575), np.float32(0.65748596), np.float32(0.6749892), np.float32(0.6772666), np.float32(0.6887194), np.float32(0.6893749), np.float32(0.69481003), np.float32(0.7098046), np.float32(0.7222744), np.float32(0.73578495), np.float32(0.7627943), np.float32(0.77409726), np.float32(0.80709165), np.float32(0.8244845), np.float32(0.8458747), np.float32(0.87069446), np.float32(0.8851184), np.float32(0.8754727), np.float32(0.88447195), np.float32(0.8531046), np.float32(0.83069855), np.float32(0.8370753), np.float32(0.810001), np.float32(0.8048029), np.float32(0.76756215), np.float32(0.74505216), np.float32(0.68163574), np.float32(0.6625829), np.float32(0.6526334), np.float32(0.64677715), np.float32(0.6323048), np.float32(0.6119439), np.float32(0.6000823), np.float32(0.5680089), np.float32(0.53751856), np.float32(0.34577265), np.float32(0.28434762), np.float32(0.30135763), np.float32(0.2803121), np.float32(0.23791087), np.float32(0.31493235), np.float32(0.20719059), np.float32(0.25168884), np.float32(0.24497116), np.float32(0.32369652), np.float32(0.27638945), np.float32(0.26903838), np.float32(0.26525363), np.float32(0.21889253), np.float32(0.21928722), np.float32(0.21945216), np.float32(0.21266055), np.float32(0.2332997), np.float32(0.23843916), np.float32(0.24501769), np.float32(0.24174), np.float32(0.24918672), np.float32(0.30733365), np.float32(0.2657912), np.float32(0.30084535), np.float32(0.2464478), np.float32(0.2576309), np.float32(0.26491132), np.float32(0.25588477), np.float32(0.2513652), np.float32(0.24656497), np.float32(0.27371418), np.float32(0.29658026), np.float32(0.3510815), np.float32(0.27625263), np.float32(0.2763435), np.float32(0.25345525), np.float32(0.2444301), np.float32(0.19948931), np.float32(0.15266822), np.float32(0.13580143), np.float32(0.1279264), np.float32(0.12844878), np.float32(0.11609767), np.float32(0.11990184), np.float32(0.12848413), np.float32(0.14587747), np.float32(0.14210878), np.float32(0.13804242), np.float32(0.15029864), np.float32(0.15145817), np.float32(0.15873721), np.float32(0.16903551), np.float32(0.1632502), np.float32(0.13601041), np.float32(0.12845081), np.float32(0.10028381), np.float32(0.08075649), np.float32(0.09080873), np.float32(0.087427415), np.float32(0.08786435), np.float32(0.10642425), np.float32(0.13344261), np.float32(0.15867214), np.float32(0.14730388), np.float32(0.1321229), np.float32(0.15584984), np.float32(0.12967028), np.float32(0.117911436), np.float32(0.107637346), np.float32(0.08729243), np.float32(0.07985722), np.float32(0.07170639), np.float32(0.0742361), np.float32(0.06843911), np.float32(0.071693525), np.float32(0.06319536), np.float32(0.05993536), np.float32(0.057424545), np.float32(0.063229844), np.float32(0.07429956), np.float32(0.07155419), np.float32(0.0695837), np.float32(0.06593486), np.float32(0.06457295), np.float32(0.058474217), np.float32(0.054277234), np.float32(0.04624259), np.float32(0.04183506), np.float32(0.044554878), np.float32(0.047155418), np.float32(0.055751394), np.float32(0.064831056), np.float32(0.06750907), np.float32(0.075954475), np.float32(0.076558806), np.float32(0.083347574), np.float32(0.072878666), np.float32(0.08198677), np.float32(0.10231381), np.float32(0.0908218), np.float32(0.07216434), np.float32(0.06028031), np.float32(0.06400226), np.float32(0.056944463), np.float32(0.065733016), np.float32(0.070343986), np.float32(0.085922286), np.float32(0.09572659), np.float32(0.09594051), np.float32(0.11039171), np.float32(0.124771714), np.float32(0.12794879), np.float32(0.10506204), np.float32(0.113853954), np.float32(0.098172136), np.float32(0.093841724), np.float32(0.08290143), np.float32(0.079168774), np.float32(0.072954535), np.float32(0.06870647), np.float32(0.074955806), np.float32(0.082313344), np.float32(0.08983583), np.float32(0.108845726), np.float32(0.12243752), np.float32(0.12325336), np.float32(0.1203026), np.float32(0.12099659), np.float32(0.13029926), np.float32(0.12958963), np.float32(0.1257772), np.float32(0.1308096), np.float32(0.12511344), np.float32(0.10914481), np.float32(0.10768071), np.float32(0.106844686), np.float32(0.112278275), np.float32(0.10942953), np.float32(0.12247888), np.float32(0.12778176), np.float32(0.14729166), np.float32(0.15434694), np.float32(0.14655428), np.float32(0.14251009), np.float32(0.13178378), np.float32(0.117681995), np.float32(0.13049331), np.float32(0.15635884), np.float32(0.1699713), np.float32(0.18881427), np.float32(0.17700791), np.float32(0.19324474), np.float32(0.177414), np.float32(0.17152995), np.float32(0.15675269), np.float32(0.13726425), np.float32(0.1434906), np.float32(0.14187095), np.float32(0.1385341), np.float32(0.16716184), np.float32(0.16308977), np.float32(0.15538919), np.float32(0.149357), np.float32(0.1516266), np.float32(0.1397309), np.float32(0.13732836), np.float32(0.14456213), np.float32(0.16589047), np.float32(0.18635233), np.float32(0.17967895), np.float32(0.18060637), np.float32(0.1693944), np.float32(0.15155981), np.float32(0.14986083), np.float32(0.1567281), np.float32(0.14513412), np.float32(0.15897755), np.float32(0.16056924), np.float32(0.21796963), np.float32(0.23734237)], 'MTPRRREGPGRCERREQRAPRQLRATRSMDMGTQGSGRKRLPNRERLTAEDDALNQIAREAEARLAAKRAARAEAREIRMKELERQQKEIYQVQKKYYGLDSKWGDIEQWMEDSERYSRRSRRNTSASDEDERMSVGSRGSLRSQPDLEYGGPYTWTNGYDGELHGSQSLNRRAGRSSSYGGDSRFSTLSSSREGKLGLSSSNLGLPGGGLAHTPLSATNGNWPSCLYSAARPSGSYWASVLDEGSLGGARGGSACGSRAPSEYSGHLNSSSRASSRASSARASPVVEERPEKDFTEKGLRNMPGLSAATLASLGGTSSRRGSGDTSISIDTEASIREIKELSELKDQIQDVEGKYMQGLKEMKDSLAEVEEKYKKAMVSNAQLDNEKTNFMYQVDTLKDMLLELEEQLAESRRQYEEKSKEFEREKHAHSILQFQFAEVKEALKQREEMLEEIRQLQQKQASSIREISDLQETIEWKDKKIGALERQKEFFDSVRSERDDLREEVVMLKVELKKHGIILNSEIATNGETSDTLNNVGYQGPTGMTKEELNALKSTGDGALGRASEVEVKNEIVANVGKREILHSTEKEQHTEDTVKDCVDIEVFHAAENTKDQKSSEDTAPSLGTLAGAAYEKQVQSQILESTSLPENTAQVESNEVVGAPDDRTRTPLEPPNCWSDLAAGSHAENVGEAAVTQVGEQAGTVASRPSGHSDDTVYRDEKCVVEVPQDLEASTGNSLEKELTSQEAAEPTEVPIQSTEEEGEETGWRDEKPTKTEGPGSPAGPKSNDEEATGPSAVDVQSEPLDMKDPGEEKNGQQGEALDSSQKKTKNKKKKNKKKKSPVPVETLKDVKELTYQNTELSEMKAEEQVKSPDGRSVAEAQNEVTENPKQKIAAESSETVGNPRMRLDGKLGQEGDDGKAAAGEVPADGDTFDFEDGTVHSAGTRASGEELDEDVAKDNAEIDGATQSSPAEPEGEDAGRCTLPKNASPSQDMSDAREAESTERYVMPEHRSRTVRRALDSGSLDDDDLSAPGGELGDFNPESREGTAGGNEKGKSKEDCTMS': [np.float32(0.9751805), np.float32(0.97428054), np.float32(0.9750447), np.float32(0.9765346), np.float32(0.9769487), np.float32(0.97717947), np.float32(0.9784596), np.float32(0.9775243), np.float32(0.97688895), np.float32(0.9763545), np.float32(0.9761331), np.float32(0.9773029), np.float32(0.97791666), np.float32(0.97700363), np.float32(0.9774575), np.float32(0.978023), np.float32(0.9767072), np.float32(0.9765429), np.float32(0.9746934), np.float32(0.97459805), np.float32(0.97302467), np.float32(0.97213024), np.float32(0.97255987), np.float32(0.97112244), np.float32(0.9719358), np.float32(0.97262233), np.float32(0.973463), np.float32(0.97254163), np.float32(0.9736162), np.float32(0.9734691), np.float32(0.9700134), np.float32(0.9714063), np.float32(0.9674858), np.float32(0.9644207), np.float32(0.9613017), np.float32(0.95751905), np.float32(0.94891214), np.float32(0.94578403), np.float32(0.9397279), np.float32(0.93125653), np.float32(0.9234204), np.float32(0.914838), np.float32(0.9035122), np.float32(0.88007176), np.float32(0.86672086), np.float32(0.8422138), np.float32(0.8227154), np.float32(0.8172953), np.float32(0.80476433), np.float32(0.78652424), np.float32(0.7544783), np.float32(0.73469406), np.float32(0.7092377), np.float32(0.70624137), np.float32(0.6982738), np.float32(0.6848794), np.float32(0.6566204), np.float32(0.62727994), np.float32(0.6068241), np.float32(0.59990203), np.float32(0.6007956), np.float32(0.5996049), np.float32(0.59717846), np.float32(0.5906802), np.float32(0.59091663), np.float32(0.5938571), np.float32(0.5940292), np.float32(0.5919126), np.float32(0.58635896), np.float32(0.6024173), np.float32(0.5972127), np.float32(0.588593), np.float32(0.5890361), np.float32(0.5938033), np.float32(0.59093267), np.float32(0.5880622), np.float32(0.5888105), np.float32(0.5895639), np.float32(0.58055663), np.float32(0.5802508), np.float32(0.578163), np.float32(0.56837875), np.float32(0.565209), np.float32(0.56694305), np.float32(0.5719758), np.float32(0.5734695), np.float32(0.5752344), np.float32(0.5764191), np.float32(0.5749803), np.float32(0.5766563), np.float32(0.5851809), np.float32(0.5970358), np.float32(0.59689945), np.float32(0.59444296), np.float32(0.6011336), np.float32(0.60553086), np.float32(0.6036285), np.float32(0.613561), np.float32(0.6169498), np.float32(0.61132395), np.float32(0.6102846), np.float32(0.60958046), np.float32(0.61615366), np.float32(0.62417096), np.float32(0.6186746), np.float32(0.6325513), np.float32(0.6351119), np.float32(0.6607419), np.float32(0.66916925), np.float32(0.6923017), np.float32(0.7166024), np.float32(0.7318335), np.float32(0.75208914), np.float32(0.77164644), np.float32(0.78930074), np.float32(0.7923143), np.float32(0.80021596), np.float32(0.81525946), np.float32(0.8270609), np.float32(0.840323), np.float32(0.86660147), np.float32(0.8801828), np.float32(0.89731485), np.float32(0.9135963), np.float32(0.9227286), np.float32(0.93839914), np.float32(0.95103693), np.float32(0.958501), np.float32(0.9650414), np.float32(0.9690642), np.float32(0.9715872), np.float32(0.9744811), np.float32(0.9762182), np.float32(0.97806233), np.float32(0.9785872), np.float32(0.9787159), np.float32(0.97950417), np.float32(0.9795513), np.float32(0.98009026), np.float32(0.9796424), np.float32(0.9805973), np.float32(0.9812614), np.float32(0.9814542), np.float32(0.9814004), np.float32(0.9823192), np.float32(0.98184687), np.float32(0.9816296), np.float32(0.9813215), np.float32(0.9807889), np.float32(0.9803492), np.float32(0.9798207), np.float32(0.97859734), np.float32(0.9774705), np.float32(0.97800374), np.float32(0.977019), np.float32(0.9766657), np.float32(0.9769643), np.float32(0.9783504), np.float32(0.9784526), np.float32(0.9786379), np.float32(0.98028594), np.float32(0.981326), np.float32(0.9814751), np.float32(0.9818996), np.float32(0.9828205), np.float32(0.98380697), np.float32(0.9836887), np.float32(0.9837975), np.float32(0.9843799), np.float32(0.98447245), np.float32(0.98437184), np.float32(0.9846289), np.float32(0.9836044), np.float32(0.9840015), np.float32(0.98458594), np.float32(0.984346), np.float32(0.9844765), np.float32(0.98464626), np.float32(0.9847029), np.float32(0.98462266), np.float32(0.9841254), np.float32(0.98392236), np.float32(0.9836623), np.float32(0.983705), np.float32(0.9836352), np.float32(0.98400426), np.float32(0.98284507), np.float32(0.9840217), np.float32(0.98393285), np.float32(0.9842254), np.float32(0.9839849), np.float32(0.98410946), np.float32(0.9835513), np.float32(0.9832062), np.float32(0.9837472), np.float32(0.98398465), np.float32(0.984567), np.float32(0.9839955), np.float32(0.9826659), np.float32(0.98389155), np.float32(0.9840937), np.float32(0.9843552), np.float32(0.984616), np.float32(0.98511654), np.float32(0.986034), np.float32(0.98626584), np.float32(0.9861223), np.float32(0.9862065), np.float32(0.98593706), np.float32(0.98500353), np.float32(0.9853476), np.float32(0.98436457), np.float32(0.9847408), np.float32(0.98499066), np.float32(0.9845255), np.float32(0.9841213), np.float32(0.98280174), np.float32(0.98287326), np.float32(0.9813483), np.float32(0.98147017), np.float32(0.98235923), np.float32(0.9818987), np.float32(0.9809021), np.float32(0.97995776), np.float32(0.97782636), np.float32(0.97694105), np.float32(0.97680396), np.float32(0.9757715), np.float32(0.9737637), np.float32(0.9717605), np.float32(0.9699453), np.float32(0.9704939), np.float32(0.9728115), np.float32(0.9742595), np.float32(0.9752349), np.float32(0.97399306), np.float32(0.97320324), np.float32(0.97442234), np.float32(0.97593576), np.float32(0.977711), np.float32(0.978075), np.float32(0.97967064), np.float32(0.9776569), np.float32(0.9785983), np.float32(0.9796678), np.float32(0.9789666), np.float32(0.9798584), np.float32(0.9821123), np.float32(0.9835247), np.float32(0.9846405), np.float32(0.9840357), np.float32(0.98466206), np.float32(0.98474807), np.float32(0.98527443), np.float32(0.9848577), np.float32(0.9843313), np.float32(0.9828283), np.float32(0.98289305), np.float32(0.9833614), np.float32(0.98349947), np.float32(0.9834268), np.float32(0.98381585), np.float32(0.98359114), np.float32(0.98306435), np.float32(0.982874), np.float32(0.9830119), np.float32(0.9826182), np.float32(0.98227596), np.float32(0.98264724), np.float32(0.9830988), np.float32(0.9834748), np.float32(0.98337674), np.float32(0.9833324), np.float32(0.98377335), np.float32(0.9838194), np.float32(0.98325884), np.float32(0.98320997), np.float32(0.9839998), np.float32(0.98366046), np.float32(0.98348826), np.float32(0.98325956), np.float32(0.9832371), np.float32(0.9831269), np.float32(0.9828908), np.float32(0.9827216), np.float32(0.981492), np.float32(0.9807811), np.float32(0.9787909), np.float32(0.97874296), np.float32(0.97887486), np.float32(0.9787732), np.float32(0.97828853), np.float32(0.9758439), np.float32(0.97572505), np.float32(0.9770756), np.float32(0.9763798), np.float32(0.9766366), np.float32(0.9742182), np.float32(0.970812), np.float32(0.97068566), np.float32(0.96850073), np.float32(0.9677279), np.float32(0.9683331), np.float32(0.9699204), np.float32(0.9696173), np.float32(0.9716594), np.float32(0.97323257), np.float32(0.97616094), np.float32(0.9789778), np.float32(0.9809802), np.float32(0.98018205), np.float32(0.9804875), np.float32(0.9804652), np.float32(0.98145777), np.float32(0.9814602), np.float32(0.98147845), np.float32(0.9813363), np.float32(0.9807674), np.float32(0.97875345), np.float32(0.97711825), np.float32(0.9758981), np.float32(0.97467923), np.float32(0.96865034), np.float32(0.95616287), np.float32(0.9475613), np.float32(0.9389762), np.float32(0.9276312), np.float32(0.918754), np.float32(0.90980303), np.float32(0.8937475), np.float32(0.8742627), np.float32(0.8504641), np.float32(0.84442896), np.float32(0.8308102), np.float32(0.81463456), np.float32(0.7964918), np.float32(0.7676273), np.float32(0.73919797), np.float32(0.701018), np.float32(0.6720415), np.float32(0.6515315), np.float32(0.6353811), np.float32(0.6282556), np.float32(0.6327702), np.float32(0.6212476), np.float32(0.59802794), np.float32(0.59516144), np.float32(0.59119004), np.float32(0.58322304), np.float32(0.5762005), np.float32(0.57402664), np.float32(0.57619596), np.float32(0.57499164), np.float32(0.57534325), np.float32(0.5767176), np.float32(0.5772812), np.float32(0.57682055), np.float32(0.5730644), np.float32(0.5754663), np.float32(0.5761546), np.float32(0.57449615), np.float32(0.570937), np.float32(0.5718779), np.float32(0.5683962), np.float32(0.55994296), np.float32(0.56199646), np.float32(0.5615856), np.float32(0.55876094), np.float32(0.5591523), np.float32(0.5596002), np.float32(0.55666834), np.float32(0.5576343), np.float32(0.5590697), np.float32(0.55737174), np.float32(0.5555989), np.float32(0.5621893), np.float32(0.5672206), np.float32(0.56358767), np.float32(0.5680054), np.float32(0.56740427), np.float32(0.56830156), np.float32(0.5645327), np.float32(0.56593066), np.float32(0.570128), np.float32(0.5702037), np.float32(0.57305706), np.float32(0.57371634), np.float32(0.573636), np.float32(0.5721946), np.float32(0.57511944), np.float32(0.57596177), np.float32(0.57572395), np.float32(0.5766742), np.float32(0.5817611), np.float32(0.5754981), np.float32(0.57414544), np.float32(0.5745808), np.float32(0.5717496), np.float32(0.5723497), np.float32(0.57378733), np.float32(0.5669433), np.float32(0.5672643), np.float32(0.56062114), np.float32(0.559265), np.float32(0.56011546), np.float32(0.55822986), np.float32(0.5602452), np.float32(0.5634101), np.float32(0.56458855), np.float32(0.56311965), np.float32(0.5790089), np.float32(0.5762593), np.float32(0.5780944), np.float32(0.5971386), np.float32(0.6055994), np.float32(0.60376465), np.float32(0.6042976), np.float32(0.60954744), np.float32(0.60963774), np.float32(0.60541713), np.float32(0.6015607), np.float32(0.5968989), np.float32(0.60154307), np.float32(0.6004013), np.float32(0.6017965), np.float32(0.6002592), np.float32(0.60050386), np.float32(0.6038773), np.float32(0.5992566), np.float32(0.60069895), np.float32(0.6008803), np.float32(0.5966108), np.float32(0.594311), np.float32(0.59517473), np.float32(0.5921889), np.float32(0.5901045), np.float32(0.5906723), np.float32(0.5973103), np.float32(0.5874279), np.float32(0.57519627), np.float32(0.57527184), np.float32(0.5733759), np.float32(0.57018274), np.float32(0.5699501), np.float32(0.56935513), np.float32(0.57063735), np.float32(0.56612104), np.float32(0.5634615), np.float32(0.57012415), np.float32(0.57424515), np.float32(0.5832061), np.float32(0.59111756), np.float32(0.59171), np.float32(0.5886896), np.float32(0.58819073), np.float32(0.593405), np.float32(0.58967036), np.float32(0.59342176), np.float32(0.5880429), np.float32(0.59072363), np.float32(0.583827), np.float32(0.58130074), np.float32(0.5832657), np.float32(0.581228), np.float32(0.5794075), np.float32(0.5807956), np.float32(0.5793227), np.float32(0.5762219), np.float32(0.57762057), np.float32(0.58661383), np.float32(0.5824626), np.float32(0.57866955), np.float32(0.5772139), np.float32(0.57213783), np.float32(0.5700392), np.float32(0.57247597), np.float32(0.5582881), np.float32(0.5613665), np.float32(0.5516479), np.float32(0.54349583), np.float32(0.5507305), np.float32(0.5552313), np.float32(0.5484522), np.float32(0.5389693), np.float32(0.54172146), np.float32(0.5283277), np.float32(0.53289366), np.float32(0.5362669), np.float32(0.5366881), np.float32(0.5381555), np.float32(0.5435921), np.float32(0.5375304), np.float32(0.51621854), np.float32(0.50106573), np.float32(0.4825926), np.float32(0.4662724), np.float32(0.4718601), np.float32(0.4549927), np.float32(0.44811955), np.float32(0.4400259), np.float32(0.4262894), np.float32(0.40555978), np.float32(0.40520346), np.float32(0.393634), np.float32(0.41839194), np.float32(0.4131131), np.float32(0.4134494), np.float32(0.42575023), np.float32(0.42424318), np.float32(0.4330805), np.float32(0.45364228), np.float32(0.483779), np.float32(0.47153062), np.float32(0.49640283), np.float32(0.52899754), np.float32(0.5375625), np.float32(0.5936747), np.float32(0.66697174), np.float32(0.69164944), np.float32(0.7164045), np.float32(0.74034095), np.float32(0.7427184), np.float32(0.76010466), np.float32(0.7769829), np.float32(0.7964923), np.float32(0.8389769), np.float32(0.8614714), np.float32(0.87042844), np.float32(0.8899333), np.float32(0.90341854), np.float32(0.9092578), np.float32(0.922231), np.float32(0.9300546), np.float32(0.930313), np.float32(0.941247), np.float32(0.94104767), np.float32(0.93679786), np.float32(0.93190646), np.float32(0.93257457), np.float32(0.9246084), np.float32(0.9157569), np.float32(0.8929517), np.float32(0.86707205), np.float32(0.8202662), np.float32(0.80663455), np.float32(0.7941705), np.float32(0.8184367), np.float32(0.81254727), np.float32(0.8480112), np.float32(0.88144296), np.float32(0.89399016), np.float32(0.91251695), np.float32(0.9024869), np.float32(0.9179498), np.float32(0.90619975), np.float32(0.90248007), np.float32(0.9084179), np.float32(0.8978049), np.float32(0.89041626), np.float32(0.9070485), np.float32(0.8882541), np.float32(0.8891725), np.float32(0.88578826), np.float32(0.894752), np.float32(0.89189094), np.float32(0.87380075), np.float32(0.8571428), np.float32(0.85999304), np.float32(0.84971285), np.float32(0.8684766), np.float32(0.87338877), np.float32(0.90493625), np.float32(0.8902807), np.float32(0.87364304), np.float32(0.86522603), np.float32(0.87859714), np.float32(0.8991927), np.float32(0.890311), np.float32(0.87886876), np.float32(0.8812953), np.float32(0.8937535), np.float32(0.89437056), np.float32(0.92068434), np.float32(0.9113462), np.float32(0.9280874), np.float32(0.9396211), np.float32(0.9403114), np.float32(0.94122016), np.float32(0.9412599), np.float32(0.9458956), np.float32(0.95198), np.float32(0.94988424), np.float32(0.94667536), np.float32(0.9474764), np.float32(0.9447915), np.float32(0.9386791), np.float32(0.93441254), np.float32(0.93856543), np.float32(0.9412203), np.float32(0.94276893), np.float32(0.94181895), np.float32(0.94486415), np.float32(0.9435338), np.float32(0.93533856), np.float32(0.9380241), np.float32(0.9337698), np.float32(0.9253781), np.float32(0.931719), np.float32(0.9449427), np.float32(0.9445871), np.float32(0.9477532), np.float32(0.9531582), np.float32(0.9546641), np.float32(0.9520081), np.float32(0.95872915), np.float32(0.9589216), np.float32(0.95706975), np.float32(0.9595872), np.float32(0.9609163), np.float32(0.9620889), np.float32(0.9646541), np.float32(0.9636221), np.float32(0.9632779), np.float32(0.96465343), np.float32(0.9615891), np.float32(0.9621963), np.float32(0.95936126), np.float32(0.95393515), np.float32(0.9550314), np.float32(0.9558344), np.float32(0.95164716), np.float32(0.94421434), np.float32(0.9399028), np.float32(0.93093544), np.float32(0.93026906), np.float32(0.92591894), np.float32(0.93273914), np.float32(0.93726647), np.float32(0.9389466), np.float32(0.93896645), np.float32(0.9409495), np.float32(0.94791996), np.float32(0.95675296), np.float32(0.95824957), np.float32(0.9582589), np.float32(0.9607903), np.float32(0.9640282), np.float32(0.9656176), np.float32(0.96904075), np.float32(0.97128534), np.float32(0.9730085), np.float32(0.974444), np.float32(0.9760532), np.float32(0.97607327), np.float32(0.97729194), np.float32(0.9787291), np.float32(0.9783068), np.float32(0.97813386), np.float32(0.97755444), np.float32(0.97756267), np.float32(0.9765802), np.float32(0.97642493), np.float32(0.97646195), np.float32(0.976192), np.float32(0.97590274), np.float32(0.9746902), np.float32(0.9742759), np.float32(0.9736736), np.float32(0.9734482), np.float32(0.97341734), np.float32(0.9723732), np.float32(0.9713108), np.float32(0.97202265), np.float32(0.9713718), np.float32(0.9722951), np.float32(0.9725537), np.float32(0.9729855), np.float32(0.9713297), np.float32(0.97322285), np.float32(0.97314805), np.float32(0.97361064), np.float32(0.9746105), np.float32(0.9744072), np.float32(0.9755047), np.float32(0.97755754), np.float32(0.97761166), np.float32(0.9782893), np.float32(0.9799737), np.float32(0.9799943), np.float32(0.9810348), np.float32(0.98140126), np.float32(0.98106027), np.float32(0.98118067), np.float32(0.980045), np.float32(0.9804811), np.float32(0.9809941), np.float32(0.98048806), np.float32(0.9800781), np.float32(0.9807097), np.float32(0.9805783), np.float32(0.9804971), np.float32(0.9806138), np.float32(0.9804848), np.float32(0.98015815), np.float32(0.97963136), np.float32(0.97890204), np.float32(0.97838485), np.float32(0.9775227), np.float32(0.97612983), np.float32(0.97601306), np.float32(0.97524387), np.float32(0.9741944), np.float32(0.97334915), np.float32(0.972097), np.float32(0.9712743), np.float32(0.97176516), np.float32(0.97187984), np.float32(0.9720643), np.float32(0.9730511), np.float32(0.9736068), np.float32(0.9735709), np.float32(0.9735878), np.float32(0.97238827), np.float32(0.9730261), np.float32(0.97276264), np.float32(0.9727098), np.float32(0.97252953), np.float32(0.9729303), np.float32(0.9717243), np.float32(0.97206646), np.float32(0.9725333), np.float32(0.9726192), np.float32(0.9734418), np.float32(0.9751971), np.float32(0.97390014), np.float32(0.9745507), np.float32(0.9747761), np.float32(0.97504246), np.float32(0.97434956), np.float32(0.97512347), np.float32(0.9742862), np.float32(0.9743912), np.float32(0.97519106), np.float32(0.9753542), np.float32(0.9753482), np.float32(0.97599137), np.float32(0.9771559), np.float32(0.97815585), np.float32(0.97943485), np.float32(0.97996694), np.float32(0.9807129), np.float32(0.9813617), np.float32(0.9811029), np.float32(0.98112315), np.float32(0.9817339), np.float32(0.982356), np.float32(0.9823538), np.float32(0.9820796), np.float32(0.9819186), np.float32(0.9820833), np.float32(0.98239386), np.float32(0.98289156), np.float32(0.98329204), np.float32(0.9835486), np.float32(0.9837937), np.float32(0.9846858), np.float32(0.98483294), np.float32(0.98456), np.float32(0.9849782), np.float32(0.985282), np.float32(0.98484945), np.float32(0.98458177), np.float32(0.98449415), np.float32(0.9845857), np.float32(0.984388), np.float32(0.98433244), np.float32(0.9843581), np.float32(0.9846074), np.float32(0.98423314), np.float32(0.9844694), np.float32(0.9846698), np.float32(0.9846944), np.float32(0.9846273), np.float32(0.9849326), np.float32(0.98499566), np.float32(0.984837), np.float32(0.9850285), np.float32(0.98490185), np.float32(0.98490095), np.float32(0.9849764), np.float32(0.98433846), np.float32(0.98448294), np.float32(0.9835414), np.float32(0.9834304), np.float32(0.9834742), np.float32(0.9828371), np.float32(0.9829077), np.float32(0.98291045), np.float32(0.9829305), np.float32(0.98294455), np.float32(0.98301446), np.float32(0.9829752), np.float32(0.9831786), np.float32(0.9826105), np.float32(0.9829868), np.float32(0.98278815), np.float32(0.9832786), np.float32(0.983223), np.float32(0.9831654), np.float32(0.98352), np.float32(0.9830549), np.float32(0.98265886), np.float32(0.9827519), np.float32(0.9826865), np.float32(0.9824185), np.float32(0.98135835), np.float32(0.9815128), np.float32(0.9805099), np.float32(0.98047984), np.float32(0.9813224), np.float32(0.98112136), np.float32(0.9815243), np.float32(0.9812811), np.float32(0.98138785), np.float32(0.9815938), np.float32(0.9819018), np.float32(0.9824927), np.float32(0.9825951), np.float32(0.98251754), np.float32(0.98292255), np.float32(0.98235923), np.float32(0.9827687), np.float32(0.98213), np.float32(0.98146236), np.float32(0.9813618), np.float32(0.981462), np.float32(0.9807308), np.float32(0.9798692), np.float32(0.97936225), np.float32(0.97897345), np.float32(0.97776026), np.float32(0.97790456), np.float32(0.9773818), np.float32(0.97566956), np.float32(0.9739769), np.float32(0.9729057), np.float32(0.97261536), np.float32(0.9711179), np.float32(0.9634821), np.float32(0.959553), np.float32(0.95907193), np.float32(0.95939356), np.float32(0.95977235), np.float32(0.96020013), np.float32(0.96206206), np.float32(0.9605542), np.float32(0.96205103), np.float32(0.96134347), np.float32(0.95872444), np.float32(0.95805925), np.float32(0.95898676), np.float32(0.95616865), np.float32(0.9578895), np.float32(0.9551984), np.float32(0.95451313), np.float32(0.9559627), np.float32(0.95837647), np.float32(0.95849407), np.float32(0.9613892), np.float32(0.9624768), np.float32(0.9616201), np.float32(0.96505964), np.float32(0.96858406), np.float32(0.9681465), np.float32(0.9705274), np.float32(0.9727576), np.float32(0.9745914), np.float32(0.97467536), np.float32(0.97546196), np.float32(0.9757884), np.float32(0.9751985), np.float32(0.9743449), np.float32(0.9760612), np.float32(0.9753677), np.float32(0.97456235), np.float32(0.9754004), np.float32(0.9748702), np.float32(0.97622824), np.float32(0.97508407), np.float32(0.9767587), np.float32(0.97590524), np.float32(0.9768372), np.float32(0.97747076), np.float32(0.9774803), np.float32(0.9772782), np.float32(0.9769901), np.float32(0.97691685), np.float32(0.97676086), np.float32(0.9784253), np.float32(0.9785225), np.float32(0.9782939), np.float32(0.9785679), np.float32(0.9788521), np.float32(0.9786016), np.float32(0.97833854), np.float32(0.9785917), np.float32(0.9787046), np.float32(0.9794621), np.float32(0.97970814), np.float32(0.98052096), np.float32(0.9805084), np.float32(0.98106605), np.float32(0.98125964), np.float32(0.9815429), np.float32(0.9820727), np.float32(0.9823497), np.float32(0.9824892), np.float32(0.9825117), np.float32(0.9821177), np.float32(0.9828348), np.float32(0.9828403), np.float32(0.9827514), np.float32(0.98216623), np.float32(0.98206526), np.float32(0.9813509), np.float32(0.98151016), np.float32(0.98226607), np.float32(0.98172355), np.float32(0.9816574), np.float32(0.9821911), np.float32(0.9814414), np.float32(0.981136), np.float32(0.98103964), np.float32(0.98052007), np.float32(0.980888), np.float32(0.98039204), np.float32(0.9809303), np.float32(0.98074764), np.float32(0.9811998), np.float32(0.98115885), np.float32(0.9813198), np.float32(0.9811194), np.float32(0.9810805), np.float32(0.9804482), np.float32(0.98089427), np.float32(0.98105985), np.float32(0.9811963), np.float32(0.98129684), np.float32(0.98152715), np.float32(0.9821447), np.float32(0.98181295), np.float32(0.9819542), np.float32(0.98211277), np.float32(0.9819749), np.float32(0.9822729), np.float32(0.9823468), np.float32(0.981013), np.float32(0.98066497), np.float32(0.9800615), np.float32(0.98076564), np.float32(0.9797591), np.float32(0.9798171), np.float32(0.9790435), np.float32(0.9797355), np.float32(0.98050976), np.float32(0.98075646), np.float32(0.98071367), np.float32(0.98121566), np.float32(0.9813587), np.float32(0.9818761), np.float32(0.982248), np.float32(0.9820373), np.float32(0.9822916), np.float32(0.98130244), np.float32(0.9816191), np.float32(0.98077786), np.float32(0.9804027), np.float32(0.9806003), np.float32(0.9804826), np.float32(0.9803935), np.float32(0.9810153), np.float32(0.98023707), np.float32(0.9801664), np.float32(0.9798797), np.float32(0.9797203), np.float32(0.97904885), np.float32(0.9792234), np.float32(0.97928476), np.float32(0.9779766), np.float32(0.9765454), np.float32(0.9758592), np.float32(0.97265077), np.float32(0.96981794), np.float32(0.96815854), np.float32(0.9637073), np.float32(0.96038526), np.float32(0.95348775), np.float32(0.9494079), np.float32(0.9496171), np.float32(0.95334244), np.float32(0.9671008), np.float32(0.968159), np.float32(0.9677261), np.float32(0.96560085), np.float32(0.9667643), np.float32(0.9683105), np.float32(0.96792084), np.float32(0.9682281), np.float32(0.96801645), np.float32(0.9662587), np.float32(0.9646882), np.float32(0.9666139), np.float32(0.969139), np.float32(0.97088593), np.float32(0.9718641), np.float32(0.97137636), np.float32(0.9712332), np.float32(0.97069293), np.float32(0.9717675), np.float32(0.9728386), np.float32(0.9742114), np.float32(0.9746941), np.float32(0.97487086), np.float32(0.97598594), np.float32(0.97573406), np.float32(0.97590035), np.float32(0.977404), np.float32(0.97732955), np.float32(0.9771022), np.float32(0.97811437), np.float32(0.97717893), np.float32(0.977806), np.float32(0.9787718), np.float32(0.9784329), np.float32(0.97966385), np.float32(0.97968495), np.float32(0.9798915), np.float32(0.9801303), np.float32(0.98024637), np.float32(0.9807797), np.float32(0.9805573), np.float32(0.9809186), np.float32(0.98111445), np.float32(0.9812904), np.float32(0.981414), np.float32(0.9809022), np.float32(0.98135674), np.float32(0.9808147), np.float32(0.9809239), np.float32(0.9813944), np.float32(0.97958046), np.float32(0.9781974), np.float32(0.9772988), np.float32(0.9794334), np.float32(0.9792103), np.float32(0.97962534), np.float32(0.97894967), np.float32(0.97847235), np.float32(0.9768461), np.float32(0.9762921), np.float32(0.97741264), np.float32(0.97691476)], 'PRSPDVPASELHELLSRKLAQCGVVFDFLDCVADLKGKEVKRAALNELVECVGSTRGVLIEPVYPDIIRMISVNIFRTLPPSENPEFDPEEDEPNLEPSWPHLQLVYEFFLRFLESPDFQPSVAKRYVDQKFVLMLLELFDSEDPREREYLKTILHRVYGKFLGLRAYIRKQCNHIFLRFIYEIEHFNGVAELLEILGSIINGFALPLKTEHKQFLVRVLIPLHSVKSLSVFHAQLAYCVVQFLEKDATLTEHVIRGLLKYWPKTCTQKEVMFLGEMEEILDVIEPSQFVKIQEPLFKQVARCVSSPHFQVAERALYFWNNEYILSLIEDNCHTVLPAVFGTLYQVSKEHWNQTIVSLIYNVLKTFMEMNGKLFDELTASYKLEKQQEQQKARERQELWQGLEELRLRRLQGTQGAKEAPLQRLTPQVAASGGQS': [np.float32(0.6574134), np.float32(0.6370835), np.float32(0.6300867), np.float32(0.589891), np.float32(0.5459215), np.float32(0.5321763), np.float32(0.49079177), np.float32(0.40911382), np.float32(0.3543499), np.float32(0.3521079), np.float32(0.3036831), np.float32(0.28164983), np.float32(0.24628265), np.float32(0.18153419), np.float32(0.1373135), np.float32(0.12218389), np.float32(0.10273845), np.float32(0.08363506), np.float32(0.07939866), np.float32(0.07284143), np.float32(0.06781537), np.float32(0.06627648), np.float32(0.070214964), np.float32(0.07449322), np.float32(0.08681119), np.float32(0.08543701), np.float32(0.09467069), np.float32(0.1173902), np.float32(0.12116576), np.float32(0.114580385), np.float32(0.119530685), np.float32(0.12685646), np.float32(0.10830114), np.float32(0.088810086), np.float32(0.09773045), np.float32(0.0989843), np.float32(0.09232722), np.float32(0.0917387), np.float32(0.10711161), np.float32(0.10198025), np.float32(0.10556869), np.float32(0.117481686), np.float32(0.12496748), np.float32(0.1339213), np.float32(0.15013795), np.float32(0.15620688), np.float32(0.14880456), np.float32(0.14968413), np.float32(0.12964112), np.float32(0.12685551), np.float32(0.12095672), np.float32(0.102436274), np.float32(0.10256787), np.float32(0.10541386), np.float32(0.09912974), np.float32(0.09260823), np.float32(0.08132849), np.float32(0.08941396), np.float32(0.07828914), np.float32(0.059851333), np.float32(0.0639338), np.float32(0.06774863), np.float32(0.059256352), np.float32(0.05780857), np.float32(0.05635929), np.float32(0.05782792), np.float32(0.05897109), np.float32(0.0591035), np.float32(0.055512562), np.float32(0.06375348), np.float32(0.07967087), np.float32(0.10471473), np.float32(0.1314527), np.float32(0.1423431), np.float32(0.15894477), np.float32(0.16833487), np.float32(0.19600846), np.float32(0.22509234), np.float32(0.24106348), np.float32(0.2987926), np.float32(0.36022383), np.float32(0.36165214), np.float32(0.4173335), np.float32(0.45595554), np.float32(0.44751596), np.float32(0.4562562), np.float32(0.49126476), np.float32(0.50329536), np.float32(0.5383328), np.float32(0.5307511), np.float32(0.46832126), np.float32(0.44351062), np.float32(0.4215953), np.float32(0.4231493), np.float32(0.35106897), np.float32(0.2621046), np.float32(0.24153508), np.float32(0.22067972), np.float32(0.14190689), np.float32(0.09972289), np.float32(0.08339197), np.float32(0.0634183), np.float32(0.04261832), np.float32(0.041486043), np.float32(0.038375713), np.float32(0.03748758), np.float32(0.0388847), np.float32(0.035562966), np.float32(0.036124963), np.float32(0.038782388), np.float32(0.03800352), np.float32(0.03650313), np.float32(0.036941912), np.float32(0.03634488), np.float32(0.037719145), np.float32(0.039570283), np.float32(0.03780195), np.float32(0.04064899), np.float32(0.051265713), np.float32(0.0645419), np.float32(0.05971688), np.float32(0.062008977), np.float32(0.07354148), np.float32(0.07261225), np.float32(0.06240143), np.float32(0.06577672), np.float32(0.07228977), np.float32(0.05823859), np.float32(0.051191922), np.float32(0.049984954), np.float32(0.045494363), np.float32(0.052943625), np.float32(0.05369138), np.float32(0.052395508), np.float32(0.056306124), np.float32(0.06053298), np.float32(0.0668093), np.float32(0.06851823), np.float32(0.06317678), np.float32(0.055028357), np.float32(0.05854106), np.float32(0.06173592), np.float32(0.0579352), np.float32(0.05189468), np.float32(0.059832674), np.float32(0.07097463), np.float32(0.06566234), np.float32(0.0671512), np.float32(0.08077331), np.float32(0.09138297), np.float32(0.08214859), np.float32(0.09481381), np.float32(0.09884003), np.float32(0.0823418), np.float32(0.07489153), np.float32(0.06488058), np.float32(0.058384486), np.float32(0.05385131), np.float32(0.043086365), np.float32(0.050888214), np.float32(0.04947903), np.float32(0.0443), np.float32(0.044185095), np.float32(0.05666993), np.float32(0.053643487), np.float32(0.04473057), np.float32(0.045621444), np.float32(0.04927047), np.float32(0.044135954), np.float32(0.037734464), np.float32(0.040378563), np.float32(0.043480705), np.float32(0.04107214), np.float32(0.03963932), np.float32(0.044585347), np.float32(0.042593937), np.float32(0.042671066), np.float32(0.04271151), np.float32(0.04169818), np.float32(0.039270874), np.float32(0.04372948), np.float32(0.040598862), np.float32(0.03402703), np.float32(0.033088923), np.float32(0.028023934), np.float32(0.029241432), np.float32(0.028950244), np.float32(0.030526802), np.float32(0.03097791), np.float32(0.030569449), np.float32(0.03583074), np.float32(0.03329194), np.float32(0.03558923), np.float32(0.040612098), np.float32(0.04121901), np.float32(0.042298738), np.float32(0.046667635), np.float32(0.051351212), np.float32(0.05155635), np.float32(0.05712047), np.float32(0.05363401), np.float32(0.05694469), np.float32(0.065520674), np.float32(0.06511312), np.float32(0.05478442), np.float32(0.05703478), np.float32(0.067221425), np.float32(0.056767367), np.float32(0.06048957), np.float32(0.06608844), np.float32(0.06781054), np.float32(0.064731695), np.float32(0.06910649), np.float32(0.074252), np.float32(0.061534137), np.float32(0.06618524), np.float32(0.064405665), np.float32(0.060346946), np.float32(0.059049167), np.float32(0.050452694), np.float32(0.05097074), np.float32(0.049097676), np.float32(0.04346985), np.float32(0.03867078), np.float32(0.034279775), np.float32(0.032768115), np.float32(0.030700397), np.float32(0.029906277), np.float32(0.028192237), np.float32(0.027713105), np.float32(0.027491216), np.float32(0.027204797), np.float32(0.027192041), np.float32(0.030582663), np.float32(0.03334886), np.float32(0.036239278), np.float32(0.037259206), np.float32(0.03854816), np.float32(0.039714027), np.float32(0.03588599), np.float32(0.036178276), np.float32(0.041731186), np.float32(0.038632106), np.float32(0.037315477), np.float32(0.041691028), np.float32(0.045914043), np.float32(0.040843148), np.float32(0.039002735), np.float32(0.04646501), np.float32(0.047700316), np.float32(0.044104602), np.float32(0.049162295), np.float32(0.062868655), np.float32(0.06661258), np.float32(0.06711572), np.float32(0.07410245), np.float32(0.08915038), np.float32(0.0878294), np.float32(0.0793808), np.float32(0.07616351), np.float32(0.07269215), np.float32(0.06388396), np.float32(0.065045595), np.float32(0.065592475), np.float32(0.066239744), np.float32(0.057674598), np.float32(0.06849761), np.float32(0.0835983), np.float32(0.07010656), np.float32(0.065038614), np.float32(0.07971474), np.float32(0.08586878), np.float32(0.07482976), np.float32(0.07976174), np.float32(0.10173961), np.float32(0.109262794), np.float32(0.11219911), np.float32(0.10370693), np.float32(0.105758846), np.float32(0.106397524), np.float32(0.086068906), np.float32(0.083124146), np.float32(0.08776278), np.float32(0.08999436), np.float32(0.08822385), np.float32(0.0817271), np.float32(0.1030564), np.float32(0.1011505), np.float32(0.081629165), np.float32(0.08743862), np.float32(0.09657475), np.float32(0.07897675), np.float32(0.084197), np.float32(0.101171084), np.float32(0.09275282), np.float32(0.101194836), np.float32(0.110281244), np.float32(0.097587), np.float32(0.09678107), np.float32(0.08326478), np.float32(0.07184716), np.float32(0.07282591), np.float32(0.07008363), np.float32(0.057202265), np.float32(0.05491405), np.float32(0.0539698), np.float32(0.048352566), np.float32(0.042897232), np.float32(0.046437692), np.float32(0.04972248), np.float32(0.04775907), np.float32(0.04403817), np.float32(0.0414013), np.float32(0.03957494), np.float32(0.03619448), np.float32(0.035228685), np.float32(0.03199927), np.float32(0.03171165), np.float32(0.034669086), np.float32(0.03340547), np.float32(0.031103859), np.float32(0.032226015), np.float32(0.032458592), np.float32(0.031229815), np.float32(0.029831842), np.float32(0.029212533), np.float32(0.029050522), np.float32(0.028633248), np.float32(0.02779595), np.float32(0.027248664), np.float32(0.029508822), np.float32(0.02850456), np.float32(0.029263074), np.float32(0.029778047), np.float32(0.026008502), np.float32(0.026963007), np.float32(0.034052853), np.float32(0.043467164), np.float32(0.048194323), np.float32(0.050264534), np.float32(0.057168), np.float32(0.062471285), np.float32(0.055602726), np.float32(0.047799878), np.float32(0.049365174), np.float32(0.050705194), np.float32(0.04303348), np.float32(0.044062525), np.float32(0.047919802), np.float32(0.049768485), np.float32(0.045101635), np.float32(0.043262854), np.float32(0.04726673), np.float32(0.04922101), np.float32(0.047293082), np.float32(0.049462598), np.float32(0.05626995), np.float32(0.052287325), np.float32(0.054973174), np.float32(0.06326605), np.float32(0.06531943), np.float32(0.05574516), np.float32(0.05144678), np.float32(0.057731383), np.float32(0.060266215), np.float32(0.052720364), np.float32(0.05452815), np.float32(0.06892041), np.float32(0.07399768), np.float32(0.07314249), np.float32(0.087508686), np.float32(0.10347606), np.float32(0.109715715), np.float32(0.12678613), np.float32(0.15216692), np.float32(0.18921666), np.float32(0.19991441), np.float32(0.21271683), np.float32(0.25132358), np.float32(0.2908168), np.float32(0.2873878), np.float32(0.2996973), np.float32(0.32318303), np.float32(0.33539653), np.float32(0.33802688), np.float32(0.37382403), np.float32(0.39774013), np.float32(0.39248562), np.float32(0.40129516), np.float32(0.40611124), np.float32(0.401246), np.float32(0.39850634), np.float32(0.4032569), np.float32(0.39682427), np.float32(0.38715926), np.float32(0.3828064), np.float32(0.38732046), np.float32(0.3908467), np.float32(0.3712062), np.float32(0.38256687), np.float32(0.39521295), np.float32(0.37951726), np.float32(0.4019617), np.float32(0.41038033), np.float32(0.4253664), np.float32(0.41783705), np.float32(0.46021593), np.float32(0.4528371), np.float32(0.49548402), np.float32(0.5521182), np.float32(0.567368), np.float32(0.62405115), np.float32(0.63976246), np.float32(0.67668104), np.float32(0.7335076), np.float32(0.7591625), np.float32(0.8265513), np.float32(0.8477437), np.float32(0.8768547), np.float32(0.90116686), np.float32(0.91511357), np.float32(0.9143498), np.float32(0.92787665), np.float32(0.92584467), np.float32(0.9297634), np.float32(0.93779653), np.float32(0.9349652), np.float32(0.93919617), np.float32(0.9416263), np.float32(0.936325), np.float32(0.9308533), np.float32(0.9321647), np.float32(0.93938696), np.float32(0.9413151), np.float32(0.94378525)], 'CLSETEQTEIKAGISQIRPQLAKEKIEGCHICTSVTPGEPQVFLGKDKAFTFDYVFNIDSQQEEIYIQCIEKLIEGCFEGYNATVFAYGQFHSTRTCFWWLGFNVNKIFFRISILNLKRTVEMLFCYLFSQFEHEHPLLKALLYNEEILDLFDTTRDIDAKNKKSNIKIHEDSAGGIYTVGVTTRTVNGESEMMQCLKLGALSRTTASTQMNVQSSRSHAIFTIHLCQTRVCPAFSTDNATDNRIISESAEMNEFETLTAKFHFVDLAGSERLKRTGATGERAKEGISINCGLLALGNVISALGDKSKKATHVPYRDSKLTRLLQDSLGGNSQTLMIACVSPSDRDFMETLNTLKYANRARNIKNKVMVNQDRASQQINALRNEITRLQMELMEYKTGKRIIDEEGVESINDMFHENAMLQTENNNLRVRIKAMQETIDALRARVTQLVSDQANQVLARAGEGNEEISNMIHNYIKEIEDLRAKLLESEAVNENLRRNLSRASTRSTYFGGPSAFSMLSSEKETLEILDIAKKDLEKLKKKKEKRKKGCKLEESSQEERSVKDDNTDNEQEKRDEKGTSERANNELEAEEIQEVSDHEDEEEEDDEDEDDMEVVESSDESDSDSDEKENYQADLANITCEIAIKQKLIDELENSQRRLQTLKKQYEEKLMMLQHKIRDTQLERDQVLQNLDIFRRKGKKIKSEYEKKLQAMNKELQRLQTAQKEHARLLKNQSQYEKQLKKLQQEVTEMKKTKVRLMKQMKEEQEKARMTESRRNREIAQLKKEQRKREHQLKLLEAQKRNQEVILRRKTEEVTALRRQVRPLSDKVAGKVSRKLSLPEHPTQEPSSSLSVEHDGSRTAAQQKMRIPVARVQALSVTNGTGKKYQRKAVTSRVYSSRAARMKWQLLERRVTDIIMQRMTISNMEADMNRLLTQREELTRRREKLSKKREKLIRDGGGSEADRNVQNINEEMESLTANIDYINDSISDCQANIMQMEEAKEEGETLDVTAVINACTLTEARYLLDHFLTMGINKGLQAAQKEAQIKVLEGRLKQTEITSATQNQLLFHMLKEKAELNPELDALLGHALQGNFYSFGIFLDNLEDSTDEDAPLHSPGTEGSCNLLFVCLQARRRTTTQMELLYADSSDLVSDISAAESTLPGLLASAAETQESGMTADTNDTSARDREFIPPPSGLPSKIGSISRQPSLSEKKISEPSPLAKRKTYEKTMEKTKAKDQKLSDSGTPEASLSPPTSPPSRPRNEMNVFSRLTVSQGNTSVQQDNVEISRTQLFRIIQIIEQTNILGWSGGAGGIDILVKRSRAQFPPMLDICFCRSCS': [np.float32(0.62856597), np.float32(0.48783094), np.float32(0.44739023), np.float32(0.37897182), np.float32(0.4170403), np.float32(0.36128685), np.float32(0.4586147), np.float32(0.5192202), np.float32(0.48450047), np.float32(0.42331636), np.float32(0.4366354), np.float32(0.38730443), np.float32(0.37076977), np.float32(0.35751298), np.float32(0.36915684), np.float32(0.3514393), np.float32(0.37609926), np.float32(0.28856507), np.float32(0.2611799), np.float32(0.20506518), np.float32(0.17777002), np.float32(0.15700352), np.float32(0.16705298), np.float32(0.16140923), np.float32(0.16499968), np.float32(0.20146763), np.float32(0.24053627), np.float32(0.27588713), np.float32(0.2192659), np.float32(0.22817908), np.float32(0.21484461), np.float32(0.2070198), np.float32(0.19570005), np.float32(0.18946265), np.float32(0.20112425), np.float32(0.20258982), np.float32(0.19351496), np.float32(0.20525014), np.float32(0.1970664), np.float32(0.16340542), np.float32(0.14104381), np.float32(0.13972355), np.float32(0.13615392), np.float32(0.11735909), np.float32(0.11571126), np.float32(0.108036764), np.float32(0.107653745), np.float32(0.11065767), np.float32(0.11544547), np.float32(0.12521537), np.float32(0.13759889), np.float32(0.12292025), np.float32(0.12924676), np.float32(0.1182495), np.float32(0.11830947), np.float32(0.11093909), np.float32(0.1303648), np.float32(0.12957075), np.float32(0.10035387), np.float32(0.09281674), np.float32(0.0847254), np.float32(0.07848483), np.float32(0.070284), np.float32(0.08227583), np.float32(0.08351713), np.float32(0.08035028), np.float32(0.08228493), np.float32(0.0882166), np.float32(0.09420481), np.float32(0.09731104), np.float32(0.09958926), np.float32(0.090114005), np.float32(0.08984975), np.float32(0.0832956), np.float32(0.07677919), np.float32(0.07545462), np.float32(0.059556443), np.float32(0.054973807), np.float32(0.06322829), np.float32(0.06349481), np.float32(0.065387115), np.float32(0.06738264), np.float32(0.070986465), np.float32(0.08079015), np.float32(0.07217395), np.float32(0.06583228), np.float32(0.06942084), np.float32(0.06433575), np.float32(0.06026134), np.float32(0.061440498), np.float32(0.06310547), np.float32(0.05225706), np.float32(0.04830887), np.float32(0.042898737), np.float32(0.03856642), np.float32(0.038948484), np.float32(0.042249046), np.float32(0.03978785), np.float32(0.04011713), np.float32(0.039803497), np.float32(0.04169681), np.float32(0.037848115), np.float32(0.03653282), np.float32(0.03949659), np.float32(0.038469676), np.float32(0.033905998), np.float32(0.035823774), np.float32(0.034484193), np.float32(0.034117714), np.float32(0.034005266), np.float32(0.037237156), np.float32(0.03608642), np.float32(0.033273872), np.float32(0.030831896), np.float32(0.03006281), np.float32(0.030285155), np.float32(0.027463667), np.float32(0.02576741), np.float32(0.026991412), np.float32(0.027763698), np.float32(0.030082509), np.float32(0.034398034), np.float32(0.03803288), np.float32(0.041352805), np.float32(0.045323364), np.float32(0.047582988), np.float32(0.04461937), np.float32(0.039768204), np.float32(0.04178771), np.float32(0.046197515), np.float32(0.04067051), np.float32(0.040363573), np.float32(0.038130127), np.float32(0.047042016), np.float32(0.04411617), np.float32(0.054215528), np.float32(0.06011376), np.float32(0.059459195), np.float32(0.06169652), np.float32(0.055725615), np.float32(0.056605823), np.float32(0.06298928), np.float32(0.0646993), np.float32(0.06867869), np.float32(0.08637743), np.float32(0.091460764), np.float32(0.07574834), np.float32(0.085862845), np.float32(0.08584618), np.float32(0.108918555), np.float32(0.12788182), np.float32(0.15442438), np.float32(0.17843403), np.float32(0.19063102), np.float32(0.20599623), np.float32(0.22478482), np.float32(0.25863764), np.float32(0.28293133), np.float32(0.31336272), np.float32(0.30048713), np.float32(0.36612514), np.float32(0.42110398), np.float32(0.42626047), np.float32(0.48147655), np.float32(0.5155703), np.float32(0.4653941), np.float32(0.45015404), np.float32(0.4642675), np.float32(0.4558532), np.float32(0.41152927), np.float32(0.40065706), np.float32(0.38430154), np.float32(0.47542813), np.float32(0.5100377), np.float32(0.47262076), np.float32(0.43674007), np.float32(0.401069), np.float32(0.26434436), np.float32(0.23041958), np.float32(0.22276272), np.float32(0.18739708), np.float32(0.1630126), np.float32(0.13079025), np.float32(0.123576075), np.float32(0.08882295), np.float32(0.07768572), np.float32(0.068712324), np.float32(0.06623112), np.float32(0.06834335), np.float32(0.0743011), np.float32(0.072693065), np.float32(0.07577837), np.float32(0.08445033), np.float32(0.09215478), np.float32(0.09212704), np.float32(0.09985041), np.float32(0.10783903), np.float32(0.1129239), np.float32(0.12191181), np.float32(0.12219877), np.float32(0.117199294), np.float32(0.108185895), np.float32(0.115441814), np.float32(0.11717551), np.float32(0.114536956), np.float32(0.13280606), np.float32(0.130354), np.float32(0.13263535), np.float32(0.13348961), np.float32(0.1274388), np.float32(0.10137157), np.float32(0.08183664), np.float32(0.06747964), np.float32(0.057492543), np.float32(0.054032594), np.float32(0.050729193), np.float32(0.04817431), np.float32(0.04869858), np.float32(0.04728031), np.float32(0.04737675), np.float32(0.041906614), np.float32(0.043520834), np.float32(0.042723134), np.float32(0.043446124), np.float32(0.043424897), np.float32(0.044984136), np.float32(0.047989912), np.float32(0.05118811), np.float32(0.053123087), np.float32(0.05451254), np.float32(0.05877881), np.float32(0.062191274), np.float32(0.087284304), np.float32(0.09295942), np.float32(0.11314742), np.float32(0.13050748), np.float32(0.1707843), np.float32(0.2067268), np.float32(0.2214892), np.float32(0.23999418), np.float32(0.21496029), np.float32(0.21946852), np.float32(0.20608164), np.float32(0.21356411), np.float32(0.2363785), np.float32(0.2479018), np.float32(0.22439544), np.float32(0.22507927), np.float32(0.20621243), np.float32(0.2001628), np.float32(0.16418594), np.float32(0.14532833), np.float32(0.13496509), np.float32(0.10787226), np.float32(0.10040456), np.float32(0.08653935), np.float32(0.07705431), np.float32(0.07570736), np.float32(0.07551573), np.float32(0.07907233), np.float32(0.080724746), np.float32(0.0753892), np.float32(0.081707515), np.float32(0.08647113), np.float32(0.09224092), np.float32(0.09186192), np.float32(0.09191699), np.float32(0.1063091), np.float32(0.10865476), np.float32(0.12179828), np.float32(0.14314032), np.float32(0.13989079), np.float32(0.16546316), np.float32(0.17629752), np.float32(0.18015188), np.float32(0.15998226), np.float32(0.16536994), np.float32(0.16273628), np.float32(0.15947233), np.float32(0.15187837), np.float32(0.12712257), np.float32(0.11828116), np.float32(0.1146822), np.float32(0.102156006), np.float32(0.08999081), np.float32(0.09680247), np.float32(0.09050635), np.float32(0.073038474), np.float32(0.055846643), np.float32(0.051006146), np.float32(0.04355271), np.float32(0.039033633), np.float32(0.038653083), np.float32(0.038247462), np.float32(0.042390443), np.float32(0.04643651), np.float32(0.05390734), np.float32(0.060429316), np.float32(0.06821996), np.float32(0.0872513), np.float32(0.09871511), np.float32(0.100701936), np.float32(0.10232207), np.float32(0.10523191), np.float32(0.12930699), np.float32(0.13325597), np.float32(0.14663488), np.float32(0.16146119), np.float32(0.14931138), np.float32(0.14290929), np.float32(0.14525296), np.float32(0.14980465), np.float32(0.15559031), np.float32(0.16055419), np.float32(0.16317388), np.float32(0.16460057), np.float32(0.15209809), np.float32(0.14297956), np.float32(0.12903193), np.float32(0.12024171), np.float32(0.11065218), np.float32(0.09470421), np.float32(0.08678982), np.float32(0.078657694), np.float32(0.06570235), np.float32(0.060730573), np.float32(0.053822998), np.float32(0.0510758), np.float32(0.040102188), np.float32(0.03565965), np.float32(0.034211226), np.float32(0.03156485), np.float32(0.035030577), np.float32(0.041380607), np.float32(0.03959983), np.float32(0.04143181), np.float32(0.045292035), np.float32(0.04647936), np.float32(0.041239575), np.float32(0.040221363), np.float32(0.041642044), np.float32(0.04587632), np.float32(0.043536775), np.float32(0.04667123), np.float32(0.056466747), np.float32(0.056563184), np.float32(0.06176324), np.float32(0.0741673), np.float32(0.07610587), np.float32(0.08748503), np.float32(0.09648197), np.float32(0.09705319), np.float32(0.1075248), np.float32(0.11155897), np.float32(0.121135145), np.float32(0.117486715), np.float32(0.1266243), np.float32(0.12176477), np.float32(0.12930296), np.float32(0.14322151), np.float32(0.15409827), np.float32(0.15918006), np.float32(0.16155231), np.float32(0.19256604), np.float32(0.2210934), np.float32(0.24749972), np.float32(0.2637714), np.float32(0.27296144), np.float32(0.28278035), np.float32(0.29372686), np.float32(0.29953852), np.float32(0.29365802), np.float32(0.31007996), np.float32(0.3202279), np.float32(0.30325243), np.float32(0.32068405), np.float32(0.30120054), np.float32(0.29139364), np.float32(0.28202006), np.float32(0.28779244), np.float32(0.26353377), np.float32(0.22192098), np.float32(0.22662114), np.float32(0.23242429), np.float32(0.21436368), np.float32(0.20886038), np.float32(0.23354764), np.float32(0.31124333), np.float32(0.32022002), np.float32(0.3190522), np.float32(0.34920162), np.float32(0.35502344), np.float32(0.37032768), np.float32(0.4108836), np.float32(0.41063958), np.float32(0.4157843), np.float32(0.41889924), np.float32(0.43663386), np.float32(0.43885517), np.float32(0.4170469), np.float32(0.4244587), np.float32(0.42361435), np.float32(0.4187403), np.float32(0.4302163), np.float32(0.45412225), np.float32(0.47109196), np.float32(0.44774562), np.float32(0.44929668), np.float32(0.4343248), np.float32(0.4379048), np.float32(0.45228717), np.float32(0.45677984), np.float32(0.43938774), np.float32(0.4452016), np.float32(0.47771895), np.float32(0.4542979), np.float32(0.4545593), np.float32(0.48429385), np.float32(0.4567615), np.float32(0.4586196), np.float32(0.47827178), np.float32(0.4735398), np.float32(0.47031358), np.float32(0.49714112), np.float32(0.49399033), np.float32(0.46743953), np.float32(0.49276346), np.float32(0.49401245), np.float32(0.49976254), np.float32(0.47246423), np.float32(0.4538681), np.float32(0.45295036), np.float32(0.44078708), np.float32(0.42861852), np.float32(0.40109697), np.float32(0.45655495), np.float32(0.44675425), np.float32(0.4115142), np.float32(0.43944353), np.float32(0.43094817), np.float32(0.4148567), np.float32(0.39528453), np.float32(0.392365), np.float32(0.40398026), np.float32(0.4108718), np.float32(0.3885392), np.float32(0.437901), np.float32(0.45221144), np.float32(0.46477145), np.float32(0.46528307), np.float32(0.49432778), np.float32(0.5053405), np.float32(0.5102302), np.float32(0.5283834), np.float32(0.5464107), np.float32(0.51589656), np.float32(0.52899575), np.float32(0.5325277), np.float32(0.5408739), np.float32(0.5242508), np.float32(0.5206181), np.float32(0.5348567), np.float32(0.5260233), np.float32(0.49696416), np.float32(0.4925917), np.float32(0.50566626), np.float32(0.5087951), np.float32(0.49229416), np.float32(0.49744782), np.float32(0.50013447), np.float32(0.44488013), np.float32(0.4083743), np.float32(0.40375796), np.float32(0.3498908), np.float32(0.3362637), np.float32(0.3588061), np.float32(0.4341588), np.float32(0.4631725), np.float32(0.42320463), np.float32(0.46045178), np.float32(0.4258849), np.float32(0.4015283), np.float32(0.38941875), np.float32(0.4029838), np.float32(0.40114906), np.float32(0.39091888), np.float32(0.40038666), np.float32(0.41507527), np.float32(0.3913019), np.float32(0.40891406), np.float32(0.42654958), np.float32(0.45347053), np.float32(0.45876923), np.float32(0.48344144), np.float32(0.50787526), np.float32(0.54413027), np.float32(0.52697504), np.float32(0.5295933), np.float32(0.5187733), np.float32(0.5001117), np.float32(0.5251159), np.float32(0.5450509), np.float32(0.51384646), np.float32(0.5031921), np.float32(0.49803507), np.float32(0.46443292), np.float32(0.46511585), np.float32(0.45097628), np.float32(0.4644746), np.float32(0.48321888), np.float32(0.5442284), np.float32(0.58256716), np.float32(0.6034629), np.float32(0.64276475), np.float32(0.6760228), np.float32(0.6564045), np.float32(0.65575874), np.float32(0.62525964), np.float32(0.57921845), np.float32(0.5510984), np.float32(0.5215871), np.float32(0.50400454), np.float32(0.46084264), np.float32(0.3862939), np.float32(0.36935607), np.float32(0.3378423), np.float32(0.32443988), np.float32(0.3208084), np.float32(0.34886563), np.float32(0.347727), np.float32(0.36587897), np.float32(0.37534082), np.float32(0.37960854), np.float32(0.38567355), np.float32(0.39886323), np.float32(0.4538349), np.float32(0.5168253), np.float32(0.5390933), np.float32(0.59814733), np.float32(0.64770675), np.float32(0.69053864), np.float32(0.72449154), np.float32(0.74895483), np.float32(0.7758194), np.float32(0.79219586), np.float32(0.80440456), np.float32(0.8193925), np.float32(0.84093654), np.float32(0.8463221), np.float32(0.84524065), np.float32(0.86026657), np.float32(0.87531614), np.float32(0.8854648), np.float32(0.9024149), np.float32(0.9079241), np.float32(0.91908514), np.float32(0.9214574), np.float32(0.9278654), np.float32(0.93039685), np.float32(0.93072236), np.float32(0.9435669), np.float32(0.9505218), np.float32(0.9533691), np.float32(0.9553874), np.float32(0.95773345), np.float32(0.95659333), np.float32(0.9617692), np.float32(0.96412635), np.float32(0.96361125), np.float32(0.9655803), np.float32(0.9654867), np.float32(0.9654944), np.float32(0.96741855), np.float32(0.96752566), np.float32(0.96835977), np.float32(0.9672345), np.float32(0.9650725), np.float32(0.9616292), np.float32(0.961743), np.float32(0.95986676), np.float32(0.9588018), np.float32(0.96027476), np.float32(0.9617343), np.float32(0.9605137), np.float32(0.9617434), np.float32(0.9633212), np.float32(0.96493864), np.float32(0.9615799), np.float32(0.96362907), np.float32(0.9656113), np.float32(0.9674658), np.float32(0.97055346), np.float32(0.97048384), np.float32(0.9724572), np.float32(0.97460383), np.float32(0.97672963), np.float32(0.97832537), np.float32(0.97962475), np.float32(0.97928065), np.float32(0.97963905), np.float32(0.9808646), np.float32(0.98079485), np.float32(0.9816057), np.float32(0.9819187), np.float32(0.9819723), np.float32(0.98169786), np.float32(0.98203075), np.float32(0.9826135), np.float32(0.98225445), np.float32(0.9825593), np.float32(0.98144054), np.float32(0.9812019), np.float32(0.9798395), np.float32(0.9791894), np.float32(0.9782518), np.float32(0.9758371), np.float32(0.97419906), np.float32(0.97183055), np.float32(0.9634999), np.float32(0.9580351), np.float32(0.9530237), np.float32(0.9478743), np.float32(0.9375837), np.float32(0.9306608), np.float32(0.923827), np.float32(0.91769636), np.float32(0.9070611), np.float32(0.8916909), np.float32(0.8819463), np.float32(0.8680775), np.float32(0.85429794), np.float32(0.83062375), np.float32(0.79807854), np.float32(0.77179205), np.float32(0.757523), np.float32(0.72543156), np.float32(0.70012313), np.float32(0.67588687), np.float32(0.6507071), np.float32(0.64299005), np.float32(0.62875193), np.float32(0.62378925), np.float32(0.61769897), np.float32(0.6039447), np.float32(0.58612865), np.float32(0.58658856), np.float32(0.5786511), np.float32(0.57543796), np.float32(0.5729544), np.float32(0.57220286), np.float32(0.5712873), np.float32(0.56854796), np.float32(0.5692194), np.float32(0.57110775), np.float32(0.56933564), np.float32(0.5700712), np.float32(0.57189643), np.float32(0.5719213), np.float32(0.5728154), np.float32(0.57252616), np.float32(0.5693818), np.float32(0.57403433), np.float32(0.580146), np.float32(0.58825994), np.float32(0.59136105), np.float32(0.59044784), np.float32(0.59287286), np.float32(0.59912604), np.float32(0.59716666), np.float32(0.5983773), np.float32(0.6088875), np.float32(0.6102504), np.float32(0.61037403), np.float32(0.6160409), np.float32(0.6122016), np.float32(0.6103805), np.float32(0.6097444), np.float32(0.612418), np.float32(0.6089299), np.float32(0.6078302), np.float32(0.6050213), np.float32(0.60575616), np.float32(0.60084236), np.float32(0.6053404), np.float32(0.61600876), np.float32(0.6089584), np.float32(0.607642), np.float32(0.61470413), np.float32(0.61114115), np.float32(0.60292494), np.float32(0.6012372), np.float32(0.6037962), np.float32(0.59456587), np.float32(0.58882856), np.float32(0.58943295), np.float32(0.5893724), np.float32(0.5839958), np.float32(0.5815316), np.float32(0.5721858), np.float32(0.5716505), np.float32(0.5667398), np.float32(0.5769989), np.float32(0.57918984), np.float32(0.57760775), np.float32(0.58389527), np.float32(0.5894963), np.float32(0.5868081), np.float32(0.5858144), np.float32(0.5876413), np.float32(0.5869421), np.float32(0.5891649), np.float32(0.58903193), np.float32(0.5917782), np.float32(0.5898479), np.float32(0.59059244), np.float32(0.59333223), np.float32(0.59323215), np.float32(0.5931858), np.float32(0.59260905), np.float32(0.59234744), np.float32(0.5944086), np.float32(0.58953416), np.float32(0.5935245), np.float32(0.5927489), np.float32(0.59767437), np.float32(0.5986908), np.float32(0.59940684), np.float32(0.5987106), np.float32(0.5960622), np.float32(0.59398514), np.float32(0.59157777), np.float32(0.593209), np.float32(0.59706557), np.float32(0.6023597), np.float32(0.6006555), np.float32(0.5969361), np.float32(0.59871006), np.float32(0.6014426), np.float32(0.6106453), np.float32(0.61205786), np.float32(0.62220395), np.float32(0.6243379), np.float32(0.6246801), np.float32(0.6283575), np.float32(0.62632436), np.float32(0.6209143), np.float32(0.62452364), np.float32(0.626312), np.float32(0.6255457), np.float32(0.621123), np.float32(0.6223853), np.float32(0.6254915), np.float32(0.6218225), np.float32(0.6214778), np.float32(0.6205838), np.float32(0.622731), np.float32(0.62467873), np.float32(0.6262321), np.float32(0.62639314), np.float32(0.62608534), np.float32(0.6208905), np.float32(0.62365437), np.float32(0.6266171), np.float32(0.6267256), np.float32(0.63031644), np.float32(0.6281712), np.float32(0.6278746), np.float32(0.6289643), np.float32(0.6310968), np.float32(0.6351017), np.float32(0.6351712), np.float32(0.6361346), np.float32(0.63808197), np.float32(0.6374943), np.float32(0.644182), np.float32(0.64423555), np.float32(0.6525035), np.float32(0.6561598), np.float32(0.65181303), np.float32(0.6510828), np.float32(0.64625585), np.float32(0.64329636), np.float32(0.64133495), np.float32(0.64149404), np.float32(0.6475918), np.float32(0.6443663), np.float32(0.6428477), np.float32(0.6458481), np.float32(0.6500002), np.float32(0.6522428), np.float32(0.6531597), np.float32(0.6580341), np.float32(0.66042393), np.float32(0.65618867), np.float32(0.6692948), np.float32(0.6668545), np.float32(0.65845186), np.float32(0.6561767), np.float32(0.6609322), np.float32(0.6580571), np.float32(0.6598098), np.float32(0.6653052), np.float32(0.6683375), np.float32(0.67021155), np.float32(0.67167175), np.float32(0.6748078), np.float32(0.680803), np.float32(0.6819116), np.float32(0.6859781), np.float32(0.69445455), np.float32(0.7186738), np.float32(0.7346813), np.float32(0.75476503), np.float32(0.7743386), np.float32(0.78567076), np.float32(0.79843533), np.float32(0.8218431), np.float32(0.8317064), np.float32(0.84308577), np.float32(0.84308916), np.float32(0.8527361), np.float32(0.8709745), np.float32(0.8839683), np.float32(0.88987815), np.float32(0.8975332), np.float32(0.9074691), np.float32(0.9091583), np.float32(0.922014), np.float32(0.9322455), np.float32(0.93582195), np.float32(0.941044), np.float32(0.9482058), np.float32(0.9565186), np.float32(0.96348584), np.float32(0.9636063), np.float32(0.96562797), np.float32(0.9692267), np.float32(0.9723122), np.float32(0.9745881), np.float32(0.9768289), np.float32(0.9772463), np.float32(0.97856253), np.float32(0.9789792), np.float32(0.9793326), np.float32(0.9786089), np.float32(0.98010343), np.float32(0.98079866), np.float32(0.97993577), np.float32(0.9794789), np.float32(0.9793409), np.float32(0.97885066), np.float32(0.9779052), np.float32(0.9749555), np.float32(0.9767413), np.float32(0.9755844), np.float32(0.9737352), np.float32(0.9735985), np.float32(0.97188866), np.float32(0.972787), np.float32(0.9717156), np.float32(0.9715949), np.float32(0.9686017), np.float32(0.96711427), np.float32(0.9639643), np.float32(0.96005154), np.float32(0.9599696), np.float32(0.9614628), np.float32(0.95251554), np.float32(0.9505489), np.float32(0.9351854), np.float32(0.93519485), np.float32(0.9386837), np.float32(0.9320373), np.float32(0.92468345), np.float32(0.9287724), np.float32(0.93617976), np.float32(0.92372805), np.float32(0.91464347), np.float32(0.9091159), np.float32(0.9030148), np.float32(0.893154), np.float32(0.86155635), np.float32(0.8384949), np.float32(0.8310298), np.float32(0.8141995), np.float32(0.80635786), np.float32(0.787809), np.float32(0.7640091), np.float32(0.73261374), np.float32(0.7318999), np.float32(0.7159084), np.float32(0.7050618), np.float32(0.6892055), np.float32(0.7066459), np.float32(0.6614234), np.float32(0.62666345), np.float32(0.6181523), np.float32(0.58494395), np.float32(0.50130785), np.float32(0.44745132), np.float32(0.43817738), np.float32(0.4024421), np.float32(0.37881526), np.float32(0.3715427), np.float32(0.38529673), np.float32(0.38697731), np.float32(0.37624243), np.float32(0.38383085), np.float32(0.3502477), np.float32(0.34341002), np.float32(0.3502789), np.float32(0.3489044), np.float32(0.36217013), np.float32(0.42347968), np.float32(0.4200541), np.float32(0.39872372), np.float32(0.41832653), np.float32(0.40008745), np.float32(0.40997323), np.float32(0.4081275), np.float32(0.45493636), np.float32(0.4713269), np.float32(0.47818434), np.float32(0.5275018), np.float32(0.5353819), np.float32(0.5065156), np.float32(0.5126945), np.float32(0.5277834), np.float32(0.53399163), np.float32(0.53942007), np.float32(0.54640347), np.float32(0.54825217), np.float32(0.55922806), np.float32(0.5603846), np.float32(0.5588777), np.float32(0.5572855), np.float32(0.55404097), np.float32(0.55400383), np.float32(0.5581171), np.float32(0.58158404), np.float32(0.580823), np.float32(0.5932509), np.float32(0.6135597), np.float32(0.6172493), np.float32(0.6270879), np.float32(0.6400234), np.float32(0.6412702), np.float32(0.6614574), np.float32(0.66365564), np.float32(0.67219836), np.float32(0.6774184), np.float32(0.67785573), np.float32(0.69075257), np.float32(0.6980558), np.float32(0.69986075), np.float32(0.6969355), np.float32(0.6839365), np.float32(0.6857637), np.float32(0.65778244), np.float32(0.6430497), np.float32(0.6554786), np.float32(0.6570939), np.float32(0.63448656), np.float32(0.65148383), np.float32(0.644889), np.float32(0.6746149), np.float32(0.65150005), np.float32(0.6047573), np.float32(0.63844496), np.float32(0.6226654), np.float32(0.6320867), np.float32(0.6338641), np.float32(0.61740994), np.float32(0.6027649), np.float32(0.5711113), np.float32(0.57725626), np.float32(0.55093604), np.float32(0.57649076), np.float32(0.5664055), np.float32(0.58980924), np.float32(0.56445944), np.float32(0.51884174), np.float32(0.5352186), np.float32(0.5820822), np.float32(0.5695086), np.float32(0.5741896), np.float32(0.60058), np.float32(0.5941388), np.float32(0.5710797), np.float32(0.6029616), np.float32(0.61870337), np.float32(0.61315995), np.float32(0.6419086), np.float32(0.65393114), np.float32(0.6405203), np.float32(0.63569707), np.float32(0.67878413), np.float32(0.6830443), np.float32(0.68155617), np.float32(0.6914402), np.float32(0.30226517), np.float32(0.28006187), np.float32(0.31125194), np.float32(0.33373865), np.float32(0.37574863), np.float32(0.37225077), np.float32(0.35322383), np.float32(0.36178756), np.float32(0.37485838), np.float32(0.35816735), np.float32(0.32069135), np.float32(0.2960647), np.float32(0.24529892), np.float32(0.19317138), np.float32(0.14817168), np.float32(0.12322965), np.float32(0.10085916), np.float32(0.10513503), np.float32(0.10448018), np.float32(0.08560169), np.float32(0.08694976), np.float32(0.10359487), np.float32(0.10731671), np.float32(0.123600446), np.float32(0.112268485), np.float32(0.10038924), np.float32(0.112071626), np.float32(0.11221896), np.float32(0.11366372), np.float32(0.118775524), np.float32(0.11599489), np.float32(0.10810104), np.float32(0.10197949), np.float32(0.124682434), np.float32(0.14117259), np.float32(0.13823618), np.float32(0.12841025), np.float32(0.14921644), np.float32(0.17390572), np.float32(0.18986595), np.float32(0.19376752), np.float32(0.19560535), np.float32(0.19915532), np.float32(0.20441572), np.float32(0.20055509), np.float32(0.15910324), np.float32(0.17031716), np.float32(0.19927733), np.float32(0.17211673), np.float32(0.16463853), np.float32(0.16186936), np.float32(0.1499315), np.float32(0.13295099), np.float32(0.10240596), np.float32(0.10516456), np.float32(0.13083991), np.float32(0.097081155), np.float32(0.08536018), np.float32(0.084216505), np.float32(0.09710528), np.float32(0.09867331), np.float32(0.11051666), np.float32(0.10793967), np.float32(0.10995248), np.float32(0.09569612), np.float32(0.095805675), np.float32(0.09692522), np.float32(0.07712051), np.float32(0.0779029), np.float32(0.07663653), np.float32(0.075888336), np.float32(0.067963965), np.float32(0.06610541), np.float32(0.06788022), np.float32(0.06813359), np.float32(0.06698918), np.float32(0.07608334), np.float32(0.0883915), np.float32(0.084678724), np.float32(0.08509552), np.float32(0.084926225), np.float32(0.097109556), np.float32(0.09216568), np.float32(0.079494655), np.float32(0.07490225), np.float32(0.07835077), np.float32(0.06176), np.float32(0.0618739), np.float32(0.067073785), np.float32(0.058661964), np.float32(0.062040117), np.float32(0.074271485), np.float32(0.080202185), np.float32(0.08198481), np.float32(0.09215121), np.float32(0.12114088), np.float32(0.16272192), np.float32(0.18041296), np.float32(0.21023782), np.float32(0.26543835), np.float32(0.29241562), np.float32(0.3110469), np.float32(0.32827175), np.float32(0.3440715), np.float32(0.35743073), np.float32(0.3527308), np.float32(0.38772836), np.float32(0.414282), np.float32(0.39778772), np.float32(0.4158867), np.float32(0.3735746), np.float32(0.38040945), np.float32(0.28375095), np.float32(0.24139357), np.float32(0.19613859), np.float32(0.15779085), np.float32(0.1519269), np.float32(0.13704869), np.float32(0.104364164), np.float32(0.10195256), np.float32(0.081003524), np.float32(0.07283715), np.float32(0.06285188), np.float32(0.058181483), np.float32(0.05881594), np.float32(0.051311526), np.float32(0.04862001), np.float32(0.044725507), np.float32(0.040902495), np.float32(0.034197662), np.float32(0.034825787), np.float32(0.038059413), np.float32(0.043324407), np.float32(0.050444428), np.float32(0.05921816), np.float32(0.0713253), np.float32(0.09496603), np.float32(0.12792948), np.float32(0.15997651), np.float32(0.1776591), np.float32(0.18655556), np.float32(0.23664379), np.float32(0.23413326), np.float32(0.24883753), np.float32(0.25813088), np.float32(0.2871941), np.float32(0.29476136), np.float32(0.31238925), np.float32(0.3437168), np.float32(0.38625106), np.float32(0.44858617), np.float32(0.4422007), np.float32(0.49012804), np.float32(0.52085036), np.float32(0.5999147), np.float32(0.6009955), np.float32(0.67508143), np.float32(0.7101727), np.float32(0.7441216), np.float32(0.77711993), np.float32(0.8012643), np.float32(0.81073606), np.float32(0.8065975), np.float32(0.8199514), np.float32(0.83801275), np.float32(0.8383915), np.float32(0.85492563), np.float32(0.871164), np.float32(0.8782873), np.float32(0.89421487), np.float32(0.9157304), np.float32(0.9359497), np.float32(0.9399289), np.float32(0.9535538), np.float32(0.9647409), np.float32(0.9696017), np.float32(0.9731992), np.float32(0.9740553), np.float32(0.9745533), np.float32(0.975522), np.float32(0.97612554), np.float32(0.97662234), np.float32(0.97727317), np.float32(0.97747904), np.float32(0.977738), np.float32(0.9773796), np.float32(0.9783223), np.float32(0.9781205), np.float32(0.97785234), np.float32(0.9777103), np.float32(0.9778389), np.float32(0.9778025), np.float32(0.97750443), np.float32(0.9781196), np.float32(0.9783071), np.float32(0.9785231), np.float32(0.978671), np.float32(0.9791204), np.float32(0.9791605), np.float32(0.9791285), np.float32(0.9788658), np.float32(0.97998536), np.float32(0.980803), np.float32(0.9812253), np.float32(0.98041785), np.float32(0.9797989), np.float32(0.97980887), np.float32(0.9795543), np.float32(0.9799989), np.float32(0.9799182), np.float32(0.9796398), np.float32(0.9793245), np.float32(0.979), np.float32(0.9772414), np.float32(0.97787297), np.float32(0.97652996), np.float32(0.9760585), np.float32(0.97472554), np.float32(0.9750938), np.float32(0.9737008), np.float32(0.9744785), np.float32(0.9740923), np.float32(0.9748141), np.float32(0.9743492), np.float32(0.9750231), np.float32(0.9763148), np.float32(0.9775449), np.float32(0.97737485), np.float32(0.97813785), np.float32(0.97781074), np.float32(0.97672415), np.float32(0.97718924), np.float32(0.9753293), np.float32(0.9758145), np.float32(0.97570205), np.float32(0.97653085), np.float32(0.9774851), np.float32(0.97765905), np.float32(0.97803086), np.float32(0.97839695), np.float32(0.97980005), np.float32(0.9806285), np.float32(0.98105204), np.float32(0.98198247), np.float32(0.9817405), np.float32(0.9818124), np.float32(0.9811677), np.float32(0.9812169), np.float32(0.98023844), np.float32(0.9802107), np.float32(0.9793523), np.float32(0.97869486), np.float32(0.97658396), np.float32(0.9750953), np.float32(0.9722616), np.float32(0.9703793), np.float32(0.96772957), np.float32(0.9625277), np.float32(0.9558921), np.float32(0.9513784), np.float32(0.9463512), np.float32(0.94939274), np.float32(0.9468856), np.float32(0.9370031), np.float32(0.92471766), np.float32(0.92239565), np.float32(0.9155506), np.float32(0.9186884), np.float32(0.9152888), np.float32(0.89604497), np.float32(0.8693274), np.float32(0.8520423), np.float32(0.8188242), np.float32(0.77744764), np.float32(0.7669065), np.float32(0.7849375), np.float32(0.7259762), np.float32(0.6750039), np.float32(0.7117492), np.float32(0.71703863), np.float32(0.67581266), np.float32(0.6205316), np.float32(0.56183976), np.float32(0.5128696), np.float32(0.4547573), np.float32(0.4429351), np.float32(0.4234421), np.float32(0.35464498), np.float32(0.32297772), np.float32(0.26287925), np.float32(0.22175415), np.float32(0.24254054), np.float32(0.21260966), np.float32(0.25568017), np.float32(0.24036853), np.float32(0.27663845), np.float32(0.29738405), np.float32(0.30892342), np.float32(0.31567016), np.float32(0.3054803), np.float32(0.30765483), np.float32(0.302625), np.float32(0.2528703), np.float32(0.24236645), np.float32(0.292023), np.float32(0.30126446), np.float32(0.29290166), np.float32(0.32672712), np.float32(0.3176599), np.float32(0.35498238), np.float32(0.33591565), np.float32(0.35786965), np.float32(0.40564615), np.float32(0.4716033), np.float32(0.5155543), np.float32(0.5240023), np.float32(0.5280756), np.float32(0.48140183), np.float32(0.44271788), np.float32(0.41800967), np.float32(0.3836052), np.float32(0.30457327), np.float32(0.39702493), np.float32(0.56403893), np.float32(0.596473), np.float32(0.75586706), np.float32(0.7876611), np.float32(0.72427905), np.float32(0.72585094), np.float32(0.7500874), np.float32(0.8077799), np.float32(0.8372936), np.float32(0.77444226), np.float32(0.64047205), np.float32(0.49393287)], 'MNGDPPAEEDFSQIPLVERSQHKNWKARLSAYNDVISGSAKTASDTDPFFQPFVNDGALLKKWCLDANAVAQEKGIEAVLAIVQYSGESSARLRPEVVPAIVEKALGSARAGTKKKGMDLCAMFVEIENGGEGVMNDVLEGLGAKLPKAVAGAVTCLKDIVESFGVPTMGNIKPLLKSLSKIFGHSDKNVRAEGSSLSIVLYTYLGPALLPALSDLKPVQMTELQKSFELMDAEGKGAGSGKPTRFTRKVQREREAVEDAGGDEEVGADEADGQAEEPFDPTSLLDPVDVLALFPSDLELRLSSTKWKDRLESLEECNKILTDPRNAKILDSNADAYGPLVQTLGTKCKSDANVNVVMEACKVIEGLARGLGKSFGRHRGVVMPGMMERLKERKASVVEALGKALDAVFSTTTLQDIAEDVLTSLKSKNPQVKEGTLKFLHRSLQTTLDAPGKDQIKPLAEALVSLLGDSAEPVRSTAAECLGTMMKILGERAFNPYVENIQEIQMAKVKDAFGRAQIKYRPGGTKKPAAGPRPVAVPSRKPASSKPPAPPSSPPIKASGKFGGGKDDLIQEFASPQRAPPARFARPGVVKSAAVPPSSPPIKSVPKTDEENVVVNDMAPPKRGPPARFAKPGSTKPAAAAAPAPSQRAAPAAAPPASRTASAAGKSGPVKTLTSSPNDPIKFKFSPEDAAAQASDLIPSEFASKFSDSAWKVRLEAADEMIKWVEEEGAEKVDAEIILRFLGKNPGWSEKNFQVSAKIFQVIQIVAQKSPTFGKPVAALAVGPLTDKLGDMKLKKPSGDTLSTFAERISLAFVLAQGYEPMSKQKAPKAQADGLLWIKQQLIDFGIAGIPLKDLISFVKTALGSPNAQVRQSATQVLITIRIAVGADISGFLEDLNPQLLSTINSEFDKVSSQSPPEPVKDQVDLKEVAAVPGKGGKGGGGSDPLDDLIPRVDLDKLVASTNVIAGSKSDAWKVRKEGFEALNSILEVKSNSRLKPNMGEIGGVLKKAMADTNLSVKLLALGIISKISVGMGQPFDKYLRLLTPAVASVCADQKATTRTAALNTLTAMADSVGGLDGLYGGLGAALETANPALRSSVLGWLAERLQNEPPSSSADMSPLAGPVIHCLEDRNGDVRKGAAAVLPYVVSCAGFDYVMDQTSNLKPASKATIVPLINNARANAPSSTALSSAGANGAALAAPAPKSIVATKTATPSMARVRAGAARTVPGSPGTATGPSVLKSSGMPARSLAMKALSSVPSSRPLSSLNHSDDRPNGLPKSRIAVPRPISATSQAASSAASSLPSASKIIPFLNSASEGRAARLKRDTARWVLDPSPKASADLYEYLHHQMESQVAPELLSLLFSKDHRAEEDFMAGLAMIRELYDQQTCGSFGLDDHEIESLQLANVDMALKYAALKLLVNNTQLANRCLEVIIHVVETMTRLNQRFSDAEAKLFVPALVFKLGDPKFVSKLAPIFEALDKVIAASQVVALLVQYGLEDKSAGKTCKNESLSLIEKTYRKRGSILRTRDDRNFFETLAKCISDSATRNAALTVMALIQLQGESKSLHAVLEAMPSSSKDMLANRRATMATGKTSGHGQTLAKTSVDLASQGDVSSPRLRRPAGLSQPRINQIPSSSNSNSNSGSTESSPKSISRATSSPTTKVTRTITDSPSQSRTIQPPSGLSRPLAVPPSRLQRPTDVFGVGNNNATTSARPTALQPLGRPPAARNSANNRSSGPTVIEAINDIRHDDLDKCVDALKTIQSMLSANPDSFVDNVETLADTLMDEMEFSFTPPENLNNPRFFRVVKHLIQSFSGLSSNQTLMRRMSYEQLYAVLNCLSLRLVQADKMGGTIQELSRFINLVLVQCLSTPDRLLVFQVMFRLLLDLTHDFSVSQPSPESERAAHADLVIKCLWKRCKILEDDFRSGRLKPGPILAVLEEFLQGVGPKEYRKRAQQGIALGDMPLRTVKTIIQRLLVYTRDTGLEIYDVLVEQFGDEAASTIVYTYVFRLAGAEVSRPASSNSRSPLLPFSEGADLPISVASEQTSGSAERSSFASPAVVEEDTEIEKMVKNLRSGNQTERLDNLYAFMKANPDKEGEVTAALAAHMTPTFQTYVRRMLELRKNNENPSPAREQPTSPQHSPRPESMPAALKPLPAVARKSLGPRRSSLAINVDKNAPLDDQLAQYKNLFRAQALDSSSRTGSESPATKE': [np.float32(0.96478444), np.float32(0.960559), np.float32(0.9516623), np.float32(0.95361024), np.float32(0.9517597), np.float32(0.9438802), np.float32(0.94444203), np.float32(0.9391586), np.float32(0.923507), np.float32(0.910186), np.float32(0.89524716), np.float32(0.8896682), np.float32(0.8335747), np.float32(0.72947115), np.float32(0.70737517), np.float32(0.65968025), np.float32(0.6269786), np.float32(0.5644927), np.float32(0.54898155), np.float32(0.48926267), np.float32(0.46552238), np.float32(0.429728), np.float32(0.41177735), np.float32(0.38631365), np.float32(0.3547467), np.float32(0.29708993), np.float32(0.308658), np.float32(0.2868826), np.float32(0.25362346), np.float32(0.27116406), np.float32(0.2578126), np.float32(0.2080965), np.float32(0.21820667), np.float32(0.24784003), np.float32(0.23966098), np.float32(0.24348588), np.float32(0.24925141), np.float32(0.28001168), np.float32(0.2705363), np.float32(0.25447577), np.float32(0.2907348), np.float32(0.28468338), np.float32(0.25454417), np.float32(0.27122775), np.float32(0.27489793), np.float32(0.27588257), np.float32(0.2615173), np.float32(0.2414603), np.float32(0.23835157), np.float32(0.24384417), np.float32(0.22189483), np.float32(0.18573955), np.float32(0.17742445), np.float32(0.16272855), np.float32(0.14868042), np.float32(0.14147127), np.float32(0.13962443), np.float32(0.1268175), np.float32(0.12266939), np.float32(0.1188645), np.float32(0.11523882), np.float32(0.12603429), np.float32(0.14341354), np.float32(0.14025626), np.float32(0.1251907), np.float32(0.12552851), np.float32(0.10106939), np.float32(0.07163839), np.float32(0.070772566), np.float32(0.061264034), np.float32(0.055815086), np.float32(0.054453723), np.float32(0.058696046), np.float32(0.05601675), np.float32(0.053191017), np.float32(0.05991833), np.float32(0.07109856), np.float32(0.07900924), np.float32(0.07590434), np.float32(0.07667575), np.float32(0.081878304), np.float32(0.07674235), np.float32(0.07833865), np.float32(0.08306501), np.float32(0.07769566), np.float32(0.06810616), np.float32(0.05498824), np.float32(0.055213325), np.float32(0.06011042), np.float32(0.053832423), np.float32(0.052277155), np.float32(0.062323023), np.float32(0.06958227), np.float32(0.066792205), np.float32(0.07085171), np.float32(0.084581025), np.float32(0.08292243), np.float32(0.0838455), np.float32(0.09880832), np.float32(0.11049534), np.float32(0.09284631), np.float32(0.103001036), np.float32(0.121500015), np.float32(0.1315766), np.float32(0.1310472), np.float32(0.13350141), np.float32(0.124530606), np.float32(0.12028509), np.float32(0.09950505), np.float32(0.08867198), np.float32(0.08923761), np.float32(0.08529883), np.float32(0.07360116), np.float32(0.072329275), np.float32(0.082203425), np.float32(0.073304), np.float32(0.06752975), np.float32(0.07798523), np.float32(0.08129206), np.float32(0.077819705), np.float32(0.08578943), np.float32(0.091409266), np.float32(0.07644094), np.float32(0.06287432), np.float32(0.068431176), np.float32(0.06701172), np.float32(0.058481917), np.float32(0.052498214), np.float32(0.054971404), np.float32(0.05887631), np.float32(0.05615433), np.float32(0.058111466), np.float32(0.06971869), np.float32(0.08645373), np.float32(0.08918873), np.float32(0.09578831), np.float32(0.12193304), np.float32(0.121720105), np.float32(0.11232662), np.float32(0.12103904), np.float32(0.11587276), np.float32(0.09856041), np.float32(0.086260065), np.float32(0.08845219), np.float32(0.07501575), np.float32(0.06505677), np.float32(0.068797216), np.float32(0.07746518), np.float32(0.06474583), np.float32(0.052677926), np.float32(0.06129237), np.float32(0.06998228), np.float32(0.05946992), np.float32(0.05992141), np.float32(0.064800255), np.float32(0.06926314), np.float32(0.06376257), np.float32(0.06241514), np.float32(0.07678829), np.float32(0.074600235), np.float32(0.05734668), np.float32(0.062483538), np.float32(0.07306714), np.float32(0.059530348), np.float32(0.055645067), np.float32(0.07505125), np.float32(0.07033377), np.float32(0.0619508), np.float32(0.06628609), np.float32(0.07897501), np.float32(0.075775355), np.float32(0.065845214), np.float32(0.07890973), np.float32(0.09446957), np.float32(0.09266865), np.float32(0.09728509), np.float32(0.106239475), np.float32(0.12629303), np.float32(0.12161605), np.float32(0.12484552), np.float32(0.13150573), np.float32(0.1438915), np.float32(0.14286433), np.float32(0.1314277), np.float32(0.14607066), np.float32(0.12827161), np.float32(0.11258252), np.float32(0.10333142), np.float32(0.09779143), np.float32(0.0806513), np.float32(0.081947885), np.float32(0.08509509), np.float32(0.08072664), np.float32(0.068365715), np.float32(0.06559497), np.float32(0.07004491), np.float32(0.06679777), np.float32(0.05916641), np.float32(0.053557597), np.float32(0.04943775), np.float32(0.044078425), np.float32(0.037156552), np.float32(0.041955635), np.float32(0.042188905), np.float32(0.04109277), np.float32(0.04070795), np.float32(0.042176027), np.float32(0.048261724), np.float32(0.05249412), np.float32(0.05886712), np.float32(0.07308234), np.float32(0.08421233), np.float32(0.084325515), np.float32(0.096620746), np.float32(0.111531846), np.float32(0.11124266), np.float32(0.11117833), np.float32(0.124038815), np.float32(0.14045474), np.float32(0.14188866), np.float32(0.1485656), np.float32(0.16639206), np.float32(0.22210328), np.float32(0.24369833), np.float32(0.26453403), np.float32(0.285881), np.float32(0.35381708), np.float32(0.347341), np.float32(0.38533863), np.float32(0.4693565), np.float32(0.48561677), np.float32(0.53065217), np.float32(0.56872797), np.float32(0.64725745), np.float32(0.689641), np.float32(0.7202489), np.float32(0.79980105), np.float32(0.8351181), np.float32(0.8430079), np.float32(0.87088734), np.float32(0.90532845), np.float32(0.91576123), np.float32(0.9197924), np.float32(0.93780285), np.float32(0.9402632), np.float32(0.9397279), np.float32(0.94179463), np.float32(0.9515746), np.float32(0.9510617), np.float32(0.9524419), np.float32(0.9552204), np.float32(0.9582528), np.float32(0.9602241), np.float32(0.96003), np.float32(0.9646619), np.float32(0.964816), np.float32(0.967666), np.float32(0.96605355), np.float32(0.97019136), np.float32(0.9747318), np.float32(0.97689235), np.float32(0.9783887), np.float32(0.9798768), np.float32(0.98112005), np.float32(0.982908), np.float32(0.98335904), np.float32(0.98320985), np.float32(0.9840777), np.float32(0.9839062), np.float32(0.982601), np.float32(0.9819956), np.float32(0.9788739), np.float32(0.97612077), np.float32(0.9733474), np.float32(0.9686161), np.float32(0.9649679), np.float32(0.95633703), np.float32(0.9457735), np.float32(0.93181485), np.float32(0.90839684), np.float32(0.88507444), np.float32(0.86268646), np.float32(0.8165189), np.float32(0.756416), np.float32(0.68863654), np.float32(0.6398292), np.float32(0.5852738), np.float32(0.54307956), np.float32(0.5112269), np.float32(0.4806033), np.float32(0.4071086), np.float32(0.38951716), np.float32(0.35675594), np.float32(0.30512246), np.float32(0.27247852), np.float32(0.22897618), np.float32(0.21396707), np.float32(0.1959894), np.float32(0.19688727), np.float32(0.16260529), np.float32(0.16851526), np.float32(0.15707687), np.float32(0.15196617), np.float32(0.15608129), np.float32(0.17623478), np.float32(0.15499277), np.float32(0.15799952), np.float32(0.15744579), np.float32(0.15566368), np.float32(0.14085698), np.float32(0.14860228), np.float32(0.15124682), np.float32(0.14928159), np.float32(0.14712961), np.float32(0.14848323), np.float32(0.14034942), np.float32(0.14519702), np.float32(0.13679612), np.float32(0.12707628), np.float32(0.14050357), np.float32(0.1415023), np.float32(0.13556841), np.float32(0.14679174), np.float32(0.16765478), np.float32(0.16534644), np.float32(0.16050664), np.float32(0.15971217), np.float32(0.15403388), np.float32(0.14176689), np.float32(0.15119179), np.float32(0.15081717), np.float32(0.12735514), np.float32(0.1305471), np.float32(0.1463522), np.float32(0.14192599), np.float32(0.12695816), np.float32(0.12122692), np.float32(0.123332426), np.float32(0.11935936), np.float32(0.124118835), np.float32(0.117655665), np.float32(0.13123806), np.float32(0.11727065), np.float32(0.11922795), np.float32(0.10876668), np.float32(0.09144387), np.float32(0.090170994), np.float32(0.07796708), np.float32(0.0643056), np.float32(0.05663808), np.float32(0.064428575), np.float32(0.062313925), np.float32(0.050427504), np.float32(0.05378798), np.float32(0.053883426), np.float32(0.048189312), np.float32(0.045820408), np.float32(0.051030643), np.float32(0.050035663), np.float32(0.044639662), np.float32(0.04551637), np.float32(0.046571713), np.float32(0.046796884), np.float32(0.041316774), np.float32(0.041345656), np.float32(0.047581986), np.float32(0.053885575), np.float32(0.052948922), np.float32(0.059130684), np.float32(0.06495804), np.float32(0.06594021), np.float32(0.061594717), np.float32(0.075527705), np.float32(0.09026991), np.float32(0.075752944), np.float32(0.08073221), np.float32(0.1021022), np.float32(0.10918165), np.float32(0.09432127), np.float32(0.10512985), np.float32(0.12982814), np.float32(0.11833504), np.float32(0.115851656), np.float32(0.122909665), np.float32(0.12751034), np.float32(0.10020901), np.float32(0.08855405), np.float32(0.1027455), np.float32(0.10046491), np.float32(0.085421175), np.float32(0.08228518), np.float32(0.09139032), np.float32(0.08081311), np.float32(0.07325503), np.float32(0.08240288), np.float32(0.092092745), np.float32(0.08829528), np.float32(0.08163599), np.float32(0.088971205), np.float32(0.09314934), np.float32(0.091334105), np.float32(0.090174064), np.float32(0.08874929), np.float32(0.08594459), np.float32(0.08659635), np.float32(0.078629926), np.float32(0.076691605), np.float32(0.07899868), np.float32(0.08311499), np.float32(0.08250738), np.float32(0.08221522), np.float32(0.08396342), np.float32(0.07802268), np.float32(0.07919483), np.float32(0.09281969), np.float32(0.093130484), np.float32(0.099406), np.float32(0.10876876), np.float32(0.108333595), np.float32(0.11461461), np.float32(0.11324388), np.float32(0.12387421), np.float32(0.13112645), np.float32(0.1297506), np.float32(0.11676741), np.float32(0.10151255), np.float32(0.1143559), np.float32(0.10688588), np.float32(0.098253645), np.float32(0.10955643), np.float32(0.12585303), np.float32(0.105591044), np.float32(0.09615309), np.float32(0.1062123), np.float32(0.11233512), np.float32(0.10432638), np.float32(0.10184053), np.float32(0.12475167), np.float32(0.115087815), np.float32(0.11878696), np.float32(0.11231681), np.float32(0.11741644), np.float32(0.123312674), np.float32(0.115314744), np.float32(0.108433954), np.float32(0.099914245), np.float32(0.09521378), np.float32(0.08423523), np.float32(0.07987534), np.float32(0.09107409), np.float32(0.08760547), np.float32(0.08083511), np.float32(0.08183555), np.float32(0.08752074), np.float32(0.08150858), np.float32(0.0858736), np.float32(0.09289462), np.float32(0.09176517), np.float32(0.0931812), np.float32(0.09580712), np.float32(0.104619786), np.float32(0.104451604), np.float32(0.0849345), np.float32(0.081765495), np.float32(0.083153695), np.float32(0.07685437), np.float32(0.06618651), np.float32(0.07226312), np.float32(0.08495722), np.float32(0.07812326), np.float32(0.06463136), np.float32(0.07583806), np.float32(0.086068735), np.float32(0.067172125), np.float32(0.06319113), np.float32(0.09005457), np.float32(0.08357478), np.float32(0.07707736), np.float32(0.077941336), np.float32(0.08477102), np.float32(0.08381745), np.float32(0.0777316), np.float32(0.07925343), np.float32(0.07851098), np.float32(0.07629174), np.float32(0.070606925), np.float32(0.07680215), np.float32(0.07591708), np.float32(0.07274964), np.float32(0.06822138), np.float32(0.07653688), np.float32(0.08582621), np.float32(0.082380086), np.float32(0.08632515), np.float32(0.098329596), np.float32(0.10346104), np.float32(0.11127067), np.float32(0.11410191), np.float32(0.12654175), np.float32(0.1266435), np.float32(0.12994006), np.float32(0.13576595), np.float32(0.13920383), np.float32(0.1450202), np.float32(0.14401084), np.float32(0.16594373), np.float32(0.17041434), np.float32(0.18366532), np.float32(0.20831715), np.float32(0.28768262), np.float32(0.33694592), np.float32(0.36806336), np.float32(0.42235726), np.float32(0.53483117), np.float32(0.6167774), np.float32(0.6348261), np.float32(0.71921337), np.float32(0.78799534), np.float32(0.8131186), np.float32(0.85119444), np.float32(0.86622876), np.float32(0.8865906), np.float32(0.8965097), np.float32(0.91198486), np.float32(0.92624587), np.float32(0.94088525), np.float32(0.95061326), np.float32(0.95422107), np.float32(0.96394587), np.float32(0.9697593), np.float32(0.97314173), np.float32(0.9776553), np.float32(0.9817878), np.float32(0.9828289), np.float32(0.9837272), np.float32(0.9847269), np.float32(0.98539644), np.float32(0.9853005), np.float32(0.98519844), np.float32(0.98529786), np.float32(0.9849535), np.float32(0.9848601), np.float32(0.98400706), np.float32(0.9839982), np.float32(0.9844987), np.float32(0.98434675), np.float32(0.9842994), np.float32(0.9836721), np.float32(0.983462), np.float32(0.982799), np.float32(0.98354936), np.float32(0.98413926), np.float32(0.98386973), np.float32(0.9835352), np.float32(0.98390675), np.float32(0.9837767), np.float32(0.9834843), np.float32(0.9833928), np.float32(0.9834145), np.float32(0.98392224), np.float32(0.9832945), np.float32(0.9830555), np.float32(0.98278), np.float32(0.98272425), np.float32(0.9820833), np.float32(0.9825048), np.float32(0.98314154), np.float32(0.98278093), np.float32(0.9825616), np.float32(0.9826422), np.float32(0.98198074), np.float32(0.9821405), np.float32(0.9825745), np.float32(0.982044), np.float32(0.98183894), np.float32(0.9819971), np.float32(0.9815965), np.float32(0.9825132), np.float32(0.98225605), np.float32(0.98260283), np.float32(0.98264784), np.float32(0.9823309), np.float32(0.9827375), np.float32(0.9836817), np.float32(0.9836209), np.float32(0.98369515), np.float32(0.9839267), np.float32(0.9838087), np.float32(0.9837593), np.float32(0.98368907), np.float32(0.98324156), np.float32(0.98355836), np.float32(0.98326), np.float32(0.9831655), np.float32(0.9826262), np.float32(0.9829001), np.float32(0.98189306), np.float32(0.98150086), np.float32(0.98101795), np.float32(0.9811435), np.float32(0.9807679), np.float32(0.9805093), np.float32(0.9794429), np.float32(0.9788032), np.float32(0.9788824), np.float32(0.9784962), np.float32(0.9784692), np.float32(0.9772999), np.float32(0.9770337), np.float32(0.9772956), np.float32(0.97826266), np.float32(0.97942483), np.float32(0.97995764), np.float32(0.9804088), np.float32(0.980376), np.float32(0.98033786), np.float32(0.98100704), np.float32(0.9815626), np.float32(0.9822839), np.float32(0.9825455), np.float32(0.9829144), np.float32(0.9836014), np.float32(0.9834752), np.float32(0.9837345), np.float32(0.9844444), np.float32(0.9843721), np.float32(0.9846532), np.float32(0.9851302), np.float32(0.9855122), np.float32(0.985993), np.float32(0.9860702), np.float32(0.98657566), np.float32(0.98638606), np.float32(0.9863477), np.float32(0.98627996), np.float32(0.9861668), np.float32(0.9865882), np.float32(0.9867889), np.float32(0.98684955), np.float32(0.9871301), np.float32(0.9874008), np.float32(0.9873425), np.float32(0.9876078), np.float32(0.98751056), np.float32(0.9874374), np.float32(0.9876489), np.float32(0.98761207), np.float32(0.9875381), np.float32(0.9874801), np.float32(0.9874314), np.float32(0.9874642), np.float32(0.9873468), np.float32(0.9871405), np.float32(0.986857), np.float32(0.987107), np.float32(0.9870337), np.float32(0.9865752), np.float32(0.9864711), np.float32(0.9867965), np.float32(0.9866224), np.float32(0.9857432), np.float32(0.9855731), np.float32(0.9852911), np.float32(0.984855), np.float32(0.9842328), np.float32(0.98341525), np.float32(0.9828729), np.float32(0.98239744), np.float32(0.9811551), np.float32(0.9803657), np.float32(0.9781439), np.float32(0.9755692), np.float32(0.9752033), np.float32(0.9718574), np.float32(0.9665155), np.float32(0.96343595), np.float32(0.9611529), np.float32(0.95694983), np.float32(0.9516612), np.float32(0.94452065), np.float32(0.94124955), np.float32(0.9351094), np.float32(0.91072494), np.float32(0.88627297), np.float32(0.8687979), np.float32(0.8547922), np.float32(0.80433536), np.float32(0.7867805), np.float32(0.7556644), np.float32(0.7472297), np.float32(0.688548), np.float32(0.62270993), np.float32(0.57689524), np.float32(0.5767718), np.float32(0.55016357), np.float32(0.5064616), np.float32(0.47269335), np.float32(0.47343174), np.float32(0.4539953), np.float32(0.41907147), np.float32(0.40306994), np.float32(0.38549167), np.float32(0.35440832), np.float32(0.3445971), np.float32(0.32254526), np.float32(0.2832746), np.float32(0.25929704), np.float32(0.24511626), np.float32(0.22136432), np.float32(0.1793193), np.float32(0.15141301), np.float32(0.16324161), np.float32(0.14089201), np.float32(0.10639426), np.float32(0.10753505), np.float32(0.12404902), np.float32(0.12515594), np.float32(0.11456902), np.float32(0.114669956), np.float32(0.123937465), np.float32(0.119918555), np.float32(0.11066227), np.float32(0.109758206), np.float32(0.09867751), np.float32(0.09209974), np.float32(0.08560557), np.float32(0.079204045), np.float32(0.072206065), np.float32(0.06872351), np.float32(0.075532466), np.float32(0.07585567), np.float32(0.06942142), np.float32(0.07706411), np.float32(0.09000133), np.float32(0.11179998), np.float32(0.10609703), np.float32(0.112386085), np.float32(0.12796012), np.float32(0.12213106), np.float32(0.11730248), np.float32(0.10495307), np.float32(0.09753272), np.float32(0.10440376), np.float32(0.08902699), np.float32(0.075038455), np.float32(0.07493295), np.float32(0.079044156), np.float32(0.0778293), np.float32(0.067766204), np.float32(0.0727079), np.float32(0.075121276), np.float32(0.06495192), np.float32(0.061570562), np.float32(0.060596086), np.float32(0.058461905), np.float32(0.05416501), np.float32(0.053709067), np.float32(0.05728881), np.float32(0.05395309), np.float32(0.055602226), np.float32(0.06175057), np.float32(0.06069726), np.float32(0.058181968), np.float32(0.055856828), np.float32(0.055896312), np.float32(0.0568447), np.float32(0.04900628), np.float32(0.052210867), np.float32(0.05418879), np.float32(0.052290183), np.float32(0.05315629), np.float32(0.05713074), np.float32(0.06414449), np.float32(0.06268062), np.float32(0.07141212), np.float32(0.10140209), np.float32(0.114147455), np.float32(0.12102021), np.float32(0.13232474), np.float32(0.1403428), np.float32(0.13804923), np.float32(0.13329078), np.float32(0.13877448), np.float32(0.14390907), np.float32(0.152002), np.float32(0.17750713), np.float32(0.17343678), np.float32(0.19536243), np.float32(0.19132435), np.float32(0.20462899), np.float32(0.1915612), np.float32(0.16425826), np.float32(0.18218648), np.float32(0.16101532), np.float32(0.14689347), np.float32(0.14798069), np.float32(0.14217839), np.float32(0.12773968), np.float32(0.11299799), np.float32(0.10201379), np.float32(0.08679133), np.float32(0.085491925), np.float32(0.08255506), np.float32(0.07015707), np.float32(0.064221434), np.float32(0.057024613), np.float32(0.057235423), np.float32(0.051894937), np.float32(0.04713963), np.float32(0.046529196), np.float32(0.0449974), np.float32(0.04712905), np.float32(0.047774967), np.float32(0.05671455), np.float32(0.066649236), np.float32(0.073608), np.float32(0.082448244), np.float32(0.10756061), np.float32(0.118837394), np.float32(0.12859005), np.float32(0.13394834), np.float32(0.158876), np.float32(0.15973757), np.float32(0.15223731), np.float32(0.15405472), np.float32(0.15875484), np.float32(0.15741089), np.float32(0.1515557), np.float32(0.17579783), np.float32(0.17358749), np.float32(0.18661766), np.float32(0.1914481), np.float32(0.20586157), np.float32(0.17689921), np.float32(0.15193367), np.float32(0.13338447), np.float32(0.103359275), np.float32(0.089021765), np.float32(0.074386716), np.float32(0.075387605), np.float32(0.064735055), np.float32(0.060752667), np.float32(0.058701646), np.float32(0.050571654), np.float32(0.047191992), np.float32(0.042235214), np.float32(0.042040795), np.float32(0.03944709), np.float32(0.041632473), np.float32(0.046595454), np.float32(0.046922028), np.float32(0.047967914), np.float32(0.052100904), np.float32(0.05365737), np.float32(0.061539948), np.float32(0.07177919), np.float32(0.075747795), np.float32(0.0876884), np.float32(0.090982296), np.float32(0.10286692), np.float32(0.111176774), np.float32(0.11277236), np.float32(0.10102209), np.float32(0.09594414), np.float32(0.10430977), np.float32(0.08857656), np.float32(0.07972446), np.float32(0.07924114), np.float32(0.079412594), np.float32(0.067622684), np.float32(0.069448285), np.float32(0.0714973), np.float32(0.0692918), np.float32(0.062008698), np.float32(0.062308535), np.float32(0.06218565), np.float32(0.06041129), np.float32(0.052163694), np.float32(0.04822447), np.float32(0.044426095), np.float32(0.04080352), np.float32(0.032615524), np.float32(0.040376864), np.float32(0.044622757), np.float32(0.04051071), np.float32(0.04078054), np.float32(0.049265366), np.float32(0.056697357), np.float32(0.058570202), np.float32(0.059401147), np.float32(0.067932025), np.float32(0.07277488), np.float32(0.07624445), np.float32(0.09376779), np.float32(0.11666063), np.float32(0.13552734), np.float32(0.1356636), np.float32(0.14412197), np.float32(0.15865725), np.float32(0.16382447), np.float32(0.16902238), np.float32(0.1840363), np.float32(0.22058116), np.float32(0.23761661), np.float32(0.327004), np.float32(0.40444505), np.float32(0.46632922), np.float32(0.4884607), np.float32(0.58805263), np.float32(0.663129), np.float32(0.68007666), np.float32(0.6875094), np.float32(0.7359481), np.float32(0.7678383), np.float32(0.82134986), np.float32(0.85735613), np.float32(0.89288557), np.float32(0.90584856), np.float32(0.9335269), np.float32(0.9427076), np.float32(0.9537715), np.float32(0.9591532), np.float32(0.96258545), np.float32(0.96604574), np.float32(0.96860707), np.float32(0.97095865), np.float32(0.9740442), np.float32(0.97479886), np.float32(0.97592735), np.float32(0.9768818), np.float32(0.9761253), np.float32(0.9777103), np.float32(0.9738917), np.float32(0.9731328), np.float32(0.9735657), np.float32(0.97276074), np.float32(0.968411), np.float32(0.97019506), np.float32(0.9642688), np.float32(0.9585034), np.float32(0.95390576), np.float32(0.92553675), np.float32(0.91609466), np.float32(0.914599), np.float32(0.906531), np.float32(0.88800186), np.float32(0.88348556), np.float32(0.8600889), np.float32(0.8427153), np.float32(0.8114654), np.float32(0.78295374), np.float32(0.76429766), np.float32(0.68780524), np.float32(0.5964643), np.float32(0.5535931), np.float32(0.51384443), np.float32(0.529705), np.float32(0.53976077), np.float32(0.48875234), np.float32(0.5140406), np.float32(0.5192997), np.float32(0.47698635), np.float32(0.5036499), np.float32(0.51427084), np.float32(0.568196), np.float32(0.6098982), np.float32(0.6433034), np.float32(0.6146354), np.float32(0.5867217), np.float32(0.6113198), np.float32(0.60736144), np.float32(0.60934573), np.float32(0.58342195), np.float32(0.5664029), np.float32(0.55804473), np.float32(0.5118162), np.float32(0.46627676), np.float32(0.4676759), np.float32(0.43960604), np.float32(0.41483843), np.float32(0.4038885), np.float32(0.35848925), np.float32(0.33252448), np.float32(0.3511762), np.float32(0.45146763), np.float32(0.49094373), np.float32(0.56073296), np.float32(0.6432339), np.float32(0.6856128), np.float32(0.72401065), np.float32(0.74417615), np.float32(0.7867684), np.float32(0.83782643), np.float32(0.8508036), np.float32(0.8745609), np.float32(0.8980511), np.float32(0.883738), np.float32(0.8861432), np.float32(0.900811), np.float32(0.89464617), np.float32(0.17173441), np.float32(0.16669594), np.float32(0.17578822), np.float32(0.15108235), np.float32(0.13652158), np.float32(0.124710545), np.float32(0.10305979), np.float32(0.0983122), np.float32(0.07597436), np.float32(0.06989882), np.float32(0.06689422), np.float32(0.068641506), np.float32(0.060008656), np.float32(0.05135522), np.float32(0.046734836), np.float32(0.048085593), np.float32(0.046371277), np.float32(0.047930222), np.float32(0.051533174), np.float32(0.052309353), np.float32(0.04790985), np.float32(0.052109722), np.float32(0.05647185), np.float32(0.052923914), np.float32(0.04485713), np.float32(0.04609532), np.float32(0.04473554), np.float32(0.043004025), np.float32(0.04095394), np.float32(0.04659669), np.float32(0.044377126), np.float32(0.042364318), np.float32(0.04691575), np.float32(0.050732087), np.float32(0.047215134), np.float32(0.046312653), np.float32(0.054973636), np.float32(0.06568678), np.float32(0.0649757), np.float32(0.060294066), np.float32(0.06378781), np.float32(0.072612666), np.float32(0.07719994), np.float32(0.084463656), np.float32(0.08763793), np.float32(0.09689244), np.float32(0.09320808), np.float32(0.093668774), np.float32(0.10216744), np.float32(0.103472896), np.float32(0.094163), np.float32(0.100535534), np.float32(0.11421362), np.float32(0.097814664), np.float32(0.09684774), np.float32(0.098778464), np.float32(0.10710995), np.float32(0.09446443), np.float32(0.09363769), np.float32(0.11099298), np.float32(0.11375586), np.float32(0.11038906), np.float32(0.1097781), np.float32(0.11740211), np.float32(0.10569738), np.float32(0.09389892), np.float32(0.09035564), np.float32(0.08589343), np.float32(0.078957975), np.float32(0.07600206), np.float32(0.07887884), np.float32(0.078962706), np.float32(0.0711964), np.float32(0.08150497), np.float32(0.08434474), np.float32(0.09803886), np.float32(0.09416159), np.float32(0.09273816), np.float32(0.102603346), np.float32(0.106632985), np.float32(0.1074268), np.float32(0.10839409), np.float32(0.11305074), np.float32(0.10651251), np.float32(0.119516976), np.float32(0.11904046), np.float32(0.109774806), np.float32(0.102119155), np.float32(0.09768511), np.float32(0.09349769), np.float32(0.07870601), np.float32(0.08841748), np.float32(0.1100913), np.float32(0.10262681), np.float32(0.08218121), np.float32(0.09206972), np.float32(0.09793893), np.float32(0.11995479), np.float32(0.1163753), np.float32(0.13443865), np.float32(0.15048745), np.float32(0.14836757), np.float32(0.17628442), np.float32(0.17116812), np.float32(0.1805802), np.float32(0.19959496), np.float32(0.2158953), np.float32(0.24838443), np.float32(0.23590457), np.float32(0.25131208), np.float32(0.2904613), np.float32(0.27625072), np.float32(0.25073814), np.float32(0.24884075), np.float32(0.29904342), np.float32(0.32563823), np.float32(0.26619285), np.float32(0.29511583), np.float32(0.3752877), np.float32(0.37826237), np.float32(0.3576489), np.float32(0.30718496), np.float32(0.2972415), np.float32(0.26353812), np.float32(0.19509064), np.float32(0.19660226), np.float32(0.16412261), np.float32(0.15027538), np.float32(0.120586045), np.float32(0.122705825), np.float32(0.13060334), np.float32(0.10315902), np.float32(0.10005565), np.float32(0.097363345), np.float32(0.08373695), np.float32(0.06707621), np.float32(0.069239795), np.float32(0.07927577), np.float32(0.07796763), np.float32(0.0784247), np.float32(0.08593575), np.float32(0.09374061), np.float32(0.086429745), np.float32(0.07114831), np.float32(0.06263676), np.float32(0.060300693), np.float32(0.05741722), np.float32(0.06456116), np.float32(0.069615446), np.float32(0.07315223), np.float32(0.072597995), np.float32(0.08908022), np.float32(0.106320634), np.float32(0.11015687), np.float32(0.122707315), np.float32(0.16113427), np.float32(0.2001212), np.float32(0.23772244), np.float32(0.28733212), np.float32(0.36152852), np.float32(0.3806915), np.float32(0.39959985), np.float32(0.44480333), np.float32(0.48940483), np.float32(0.5833136), np.float32(0.53160036), np.float32(0.6333538), np.float32(0.70076203), np.float32(0.82310027), np.float32(0.8570743), np.float32(0.8746777), np.float32(0.8992833), np.float32(0.8977714), np.float32(0.88692045), np.float32(0.90816754), np.float32(0.93418276), np.float32(0.9349074), np.float32(0.9400848), np.float32(0.9460856), np.float32(0.9448975), np.float32(0.9469278), np.float32(0.955362), np.float32(0.95735776), np.float32(0.9643208), np.float32(0.9687986), np.float32(0.9728239), np.float32(0.97473043), np.float32(0.97689736), np.float32(0.977466), np.float32(0.97873884), np.float32(0.9781908), np.float32(0.97929335), np.float32(0.9798916), np.float32(0.9819701), np.float32(0.9828499), np.float32(0.98364186), np.float32(0.9848645), np.float32(0.98491526), np.float32(0.98473257), np.float32(0.9844744), np.float32(0.98440546), np.float32(0.9845871), np.float32(0.9846495), np.float32(0.9843849), np.float32(0.9837314), np.float32(0.9841084), np.float32(0.9839743), np.float32(0.9839761), np.float32(0.98417205), np.float32(0.9835427), np.float32(0.983736), np.float32(0.9837526), np.float32(0.9841021), np.float32(0.98448944), np.float32(0.9843592), np.float32(0.9841989), np.float32(0.9843784), np.float32(0.98441225), np.float32(0.98453957), np.float32(0.98479515), np.float32(0.9853726), np.float32(0.98578423), np.float32(0.98642564), np.float32(0.98621076), np.float32(0.9868041), np.float32(0.98700494), np.float32(0.9872311), np.float32(0.9868602), np.float32(0.9869127), np.float32(0.98660684), np.float32(0.98667765), np.float32(0.98655045), np.float32(0.98631555), np.float32(0.98600036), np.float32(0.98612297), np.float32(0.9860282), np.float32(0.98533463), np.float32(0.98563516), np.float32(0.98528624), np.float32(0.98563725), np.float32(0.98524034), np.float32(0.98526406), np.float32(0.9849278), np.float32(0.9843544), np.float32(0.9838536), np.float32(0.9836962), np.float32(0.98296136), np.float32(0.9829968), np.float32(0.982373), np.float32(0.98258257), np.float32(0.9823951), np.float32(0.98261285), np.float32(0.9823778), np.float32(0.98207986), np.float32(0.982405), np.float32(0.982578), np.float32(0.98223627), np.float32(0.9818013), np.float32(0.98180604), np.float32(0.9819073), np.float32(0.98223233), np.float32(0.9815309), np.float32(0.98194075), np.float32(0.9817815), np.float32(0.98172486), np.float32(0.9821712), np.float32(0.9823881), np.float32(0.9825294), np.float32(0.9832615), np.float32(0.98324466), np.float32(0.9834589), np.float32(0.98359126), np.float32(0.9834352), np.float32(0.9835482), np.float32(0.9833192), np.float32(0.983101), np.float32(0.9834659), np.float32(0.9835616), np.float32(0.9834789), np.float32(0.98353636), np.float32(0.9832085), np.float32(0.9831638), np.float32(0.9836352), np.float32(0.98348), np.float32(0.9832723), np.float32(0.9834909), np.float32(0.98354465), np.float32(0.9831114), np.float32(0.98214966), np.float32(0.9826019), np.float32(0.981914), np.float32(0.98061234), np.float32(0.97929287), np.float32(0.974893), np.float32(0.97379434), np.float32(0.9690917), np.float32(0.95974743), np.float32(0.95478606), np.float32(0.94705373), np.float32(0.93133503), np.float32(0.93020433), np.float32(0.9225405), np.float32(0.90747833), np.float32(0.9013174), np.float32(0.8915973), np.float32(0.8759243), np.float32(0.87219286), np.float32(0.85651094), np.float32(0.8278173), np.float32(0.81333137), np.float32(0.7967315), np.float32(0.739978), np.float32(0.68343383), np.float32(0.6065036), np.float32(0.5694844), np.float32(0.53075695), np.float32(0.48185945), np.float32(0.47906202), np.float32(0.45602107), np.float32(0.474253), np.float32(0.47054812), np.float32(0.42672747), np.float32(0.41974235), np.float32(0.40600362), np.float32(0.4115986), np.float32(0.3955848), np.float32(0.37051907), np.float32(0.36030152), np.float32(0.33000663), np.float32(0.28353617), np.float32(0.25094578), np.float32(0.2437217), np.float32(0.24152607), np.float32(0.20017263), np.float32(0.19096628), np.float32(0.18755607), np.float32(0.16613224), np.float32(0.14171457), np.float32(0.14320537), np.float32(0.15499851), np.float32(0.1564485), np.float32(0.1393222), np.float32(0.11581957), np.float32(0.11556535), np.float32(0.10829984), np.float32(0.09356305), np.float32(0.08014972), np.float32(0.07495925), np.float32(0.06303634), np.float32(0.058806863), np.float32(0.060021564), np.float32(0.06086872), np.float32(0.063392185), np.float32(0.07640519), np.float32(0.0836384), np.float32(0.085164554), np.float32(0.085955866), np.float32(0.1040795), np.float32(0.10038433), np.float32(0.086945616), np.float32(0.07993287), np.float32(0.082498096), np.float32(0.08021212), np.float32(0.06840056), np.float32(0.057211693), np.float32(0.058341976), np.float32(0.061937157), np.float32(0.053383157), np.float32(0.046847492), np.float32(0.05798776), np.float32(0.058667626), np.float32(0.04957279), np.float32(0.057478115), np.float32(0.06636362), np.float32(0.07221905), np.float32(0.07305717), np.float32(0.070448756), np.float32(0.07124738), np.float32(0.07146242), np.float32(0.06376579), np.float32(0.07827361), np.float32(0.07337139), np.float32(0.06998628), np.float32(0.0792102), np.float32(0.09187076), np.float32(0.10499434), np.float32(0.09754407), np.float32(0.11320155), np.float32(0.12419407), np.float32(0.11888098), np.float32(0.12088764), np.float32(0.1253309), np.float32(0.12360907), np.float32(0.112600334), np.float32(0.11217027), np.float32(0.12628114), np.float32(0.11512322), np.float32(0.10345514), np.float32(0.08637356), np.float32(0.08619669), np.float32(0.07799418), np.float32(0.067147985), np.float32(0.05972995), np.float32(0.053437725), np.float32(0.051545013), np.float32(0.04838765), np.float32(0.043485172), np.float32(0.038100142), np.float32(0.038567755), np.float32(0.038649883), np.float32(0.04517598), np.float32(0.048418354), np.float32(0.039984047), np.float32(0.03857794), np.float32(0.042355955), np.float32(0.046029944), np.float32(0.041260634), np.float32(0.03896992), np.float32(0.045057196), np.float32(0.042066902), np.float32(0.03688613), np.float32(0.035772275), np.float32(0.039196227), np.float32(0.033481855), np.float32(0.030138783), np.float32(0.032868855), np.float32(0.035814445), np.float32(0.03538963), np.float32(0.036370322), np.float32(0.041188154), np.float32(0.0408474), np.float32(0.044034254), np.float32(0.04658895), np.float32(0.05047477), np.float32(0.044636205), np.float32(0.03975876), np.float32(0.046272516), np.float32(0.050387643), np.float32(0.04888737), np.float32(0.04519109), np.float32(0.054579504), np.float32(0.0590366), np.float32(0.052061968), np.float32(0.052029483), np.float32(0.05920408), np.float32(0.058615718), np.float32(0.05272387), np.float32(0.0539595), np.float32(0.05756303), np.float32(0.059436273), np.float32(0.060591646), np.float32(0.07518847), np.float32(0.07469318), np.float32(0.07413969), np.float32(0.08851918), np.float32(0.08650641), np.float32(0.071434446), np.float32(0.06839295), np.float32(0.07531219), np.float32(0.063278876), np.float32(0.056588814), np.float32(0.06199467), np.float32(0.055194672), np.float32(0.05250879), np.float32(0.055061515), np.float32(0.053739924), np.float32(0.052020326), np.float32(0.056156617), np.float32(0.0622882), np.float32(0.058820218), np.float32(0.058168694), np.float32(0.0622326), np.float32(0.06198237), np.float32(0.056480836), np.float32(0.059197556), np.float32(0.05206308), np.float32(0.046715796), np.float32(0.04004888), np.float32(0.03474696), np.float32(0.032045387), np.float32(0.031976417), np.float32(0.031414144), np.float32(0.02571139), np.float32(0.02598656), np.float32(0.02705251), np.float32(0.027778432), np.float32(0.033488814), np.float32(0.041681617), np.float32(0.041986935), np.float32(0.045363236), np.float32(0.054051515), np.float32(0.06403459), np.float32(0.06753126), np.float32(0.072852686), np.float32(0.09012462), np.float32(0.106173076), np.float32(0.11731449), np.float32(0.11389105), np.float32(0.1123289), np.float32(0.12949881), np.float32(0.14781256), np.float32(0.15071186), np.float32(0.16289872), np.float32(0.1854542), np.float32(0.18395606), np.float32(0.18334824), np.float32(0.20564285), np.float32(0.2555109), np.float32(0.28522232), np.float32(0.2290991), np.float32(0.2152014), np.float32(0.19601132), np.float32(0.17107134), np.float32(0.17213753), np.float32(0.17028521), np.float32(0.15829821), np.float32(0.15427606), np.float32(0.15021226), np.float32(0.144661), np.float32(0.13373259), np.float32(0.1199417), np.float32(0.10850476), np.float32(0.117107354), np.float32(0.10817228), np.float32(0.098568626), np.float32(0.09875689), np.float32(0.10452115), np.float32(0.08745775), np.float32(0.08165178), np.float32(0.08305797), np.float32(0.08013932), np.float32(0.07688499), np.float32(0.07338975), np.float32(0.076879844), np.float32(0.07705412), np.float32(0.07553428), np.float32(0.07065987), np.float32(0.065921545), np.float32(0.06484917), np.float32(0.05714888), np.float32(0.050981812), np.float32(0.04957343), np.float32(0.047214348), np.float32(0.037769195), np.float32(0.03971592), np.float32(0.046920642), np.float32(0.041456588), np.float32(0.040647745), np.float32(0.0533307), np.float32(0.064017214), np.float32(0.056847498), np.float32(0.07233184), np.float32(0.08770664), np.float32(0.08013666), np.float32(0.0774307), np.float32(0.08297689), np.float32(0.0797758), np.float32(0.07571026), np.float32(0.07987014), np.float32(0.09574908), np.float32(0.106466815), np.float32(0.1308044), np.float32(0.14799698), np.float32(0.15975837), np.float32(0.18575981), np.float32(0.23849173), np.float32(0.26749048), np.float32(0.38383275), np.float32(0.4054956), np.float32(0.42787102), np.float32(0.4523612), np.float32(0.4694154), np.float32(0.49176136), np.float32(0.51728415), np.float32(0.5592856), np.float32(0.60676134), np.float32(0.66224295), np.float32(0.7277292), np.float32(0.7768847), np.float32(0.83397627), np.float32(0.8557075), np.float32(0.89245296), np.float32(0.88396776), np.float32(0.8944272), np.float32(0.9110451), np.float32(0.92385644), np.float32(0.9407657), np.float32(0.95134896), np.float32(0.9584578), np.float32(0.96166635), np.float32(0.96895725), np.float32(0.97232133), np.float32(0.9739683), np.float32(0.97618777), np.float32(0.9779744), np.float32(0.9780328), np.float32(0.97760904), np.float32(0.97870296), np.float32(0.9784975), np.float32(0.97861207), np.float32(0.9787401), np.float32(0.9784001), np.float32(0.9787218), np.float32(0.97807854), np.float32(0.9775033), np.float32(0.97970176), np.float32(0.979592), np.float32(0.9803493), np.float32(0.9809934), np.float32(0.9817359), np.float32(0.98175585), np.float32(0.9818048), np.float32(0.9820884), np.float32(0.98180103), np.float32(0.98155427), np.float32(0.9818397), np.float32(0.9819334), np.float32(0.98223555), np.float32(0.9820962), np.float32(0.9823959), np.float32(0.98264354), np.float32(0.98234314), np.float32(0.98228747), np.float32(0.98176265), np.float32(0.982018), np.float32(0.98219556), np.float32(0.9823941), np.float32(0.98226744), np.float32(0.9821004), np.float32(0.98196316), np.float32(0.98204505), np.float32(0.98221326), np.float32(0.9817151), np.float32(0.9812106), np.float32(0.98033476), np.float32(0.97897905), np.float32(0.97918475), np.float32(0.9796433), np.float32(0.97898716), np.float32(0.9790829), np.float32(0.97830427), np.float32(0.9793205), np.float32(0.9788521), np.float32(0.97904986), np.float32(0.97959214), np.float32(0.9795243), np.float32(0.9799702), np.float32(0.9807568), np.float32(0.98053735), np.float32(0.9809425), np.float32(0.9813673), np.float32(0.98090184), np.float32(0.9807374), np.float32(0.9805848), np.float32(0.9805422), np.float32(0.9801664), np.float32(0.9805094), np.float32(0.9799051), np.float32(0.98018897), np.float32(0.98028034), np.float32(0.9802694), np.float32(0.97970974), np.float32(0.98082274), np.float32(0.98049164), np.float32(0.98136145), np.float32(0.9807084), np.float32(0.98093367), np.float32(0.9809218), np.float32(0.9812088), np.float32(0.98141736), np.float32(0.9818959), np.float32(0.98136526), np.float32(0.98146397), np.float32(0.98156124), np.float32(0.98147845), np.float32(0.9819339), np.float32(0.9815121), np.float32(0.98116755), np.float32(0.9815322), np.float32(0.98129725), np.float32(0.9816744), np.float32(0.98220235), np.float32(0.9822907), np.float32(0.98261815), np.float32(0.9822842), np.float32(0.9824358), np.float32(0.9816564), np.float32(0.9817385), np.float32(0.98102015), np.float32(0.98093134), np.float32(0.9814015), np.float32(0.98065484), np.float32(0.9806231), np.float32(0.9800742), np.float32(0.97899103), np.float32(0.97912574), np.float32(0.97893035), np.float32(0.9793855), np.float32(0.9785851), np.float32(0.97911423), np.float32(0.97904223), np.float32(0.97953105), np.float32(0.979681), np.float32(0.9801691), np.float32(0.98039436), np.float32(0.9797187), np.float32(0.97998536), np.float32(0.9807091), np.float32(0.9809584), np.float32(0.9825231), np.float32(0.98236936), np.float32(0.98269695), np.float32(0.9823552), np.float32(0.9831161), np.float32(0.98397404), np.float32(0.9848409), np.float32(0.98458093), np.float32(0.98431385), np.float32(0.9840784), np.float32(0.9841045), np.float32(0.98368376), np.float32(0.9831008), np.float32(0.9825569), np.float32(0.9811461), np.float32(0.97895056), np.float32(0.9761721), np.float32(0.97152126), np.float32(0.96835965), np.float32(0.9609632), np.float32(0.95167536), np.float32(0.9359158), np.float32(0.91979694), np.float32(0.90983796), np.float32(0.88803416), np.float32(0.87500846), np.float32(0.8511462), np.float32(0.81082654), np.float32(0.74605685), np.float32(0.6642511), np.float32(0.62332785), np.float32(0.5945399), np.float32(0.5338472), np.float32(0.46272397), np.float32(0.44318914), np.float32(0.34406292), np.float32(0.2878034), np.float32(0.27991506), np.float32(0.2863305), np.float32(0.26782247), np.float32(0.24444366), np.float32(0.2310054), np.float32(0.20909856), np.float32(0.18596263), np.float32(0.17279732), np.float32(0.17041044), np.float32(0.18232371), np.float32(0.1688077), np.float32(0.18033336), np.float32(0.17102677), np.float32(0.16138257), np.float32(0.1677708), np.float32(0.1700293), np.float32(0.1654799), np.float32(0.15181378), np.float32(0.15213689), np.float32(0.16362534), np.float32(0.15970083), np.float32(0.14714576), np.float32(0.14244506), np.float32(0.15314534), np.float32(0.13980968), np.float32(0.14036088), np.float32(0.15617847), np.float32(0.17160563), np.float32(0.15877192), np.float32(0.16434148), np.float32(0.16831104), np.float32(0.15757526), np.float32(0.14305004), np.float32(0.15158269), np.float32(0.151781), np.float32(0.14413467), np.float32(0.15644567), np.float32(0.16277352), np.float32(0.16733657), np.float32(0.17402008), np.float32(0.18412834), np.float32(0.20419976), np.float32(0.19691683), np.float32(0.16404393), np.float32(0.15415981), np.float32(0.16632396), np.float32(0.14282432), np.float32(0.12447946), np.float32(0.13016455), np.float32(0.13812949), np.float32(0.11469785), np.float32(0.0951701), np.float32(0.104693845), np.float32(0.08680208), np.float32(0.08244862), np.float32(0.08534767), np.float32(0.08944326), np.float32(0.088537365), np.float32(0.08190541), np.float32(0.076975554), np.float32(0.06971717), np.float32(0.06752666), np.float32(0.06801146), np.float32(0.06377788), np.float32(0.06172826), np.float32(0.06311402), np.float32(0.06727456), np.float32(0.07779331), np.float32(0.085148394), np.float32(0.08329864), np.float32(0.0925815), np.float32(0.100678034), np.float32(0.08778189), np.float32(0.080095656), np.float32(0.09256093), np.float32(0.09717602), np.float32(0.08004976), np.float32(0.08140772), np.float32(0.085394055), np.float32(0.06813285), np.float32(0.05609891), np.float32(0.052414015), np.float32(0.048135873), np.float32(0.0416955), np.float32(0.0360662), np.float32(0.034841172), np.float32(0.033376407), np.float32(0.040339045), np.float32(0.050567634), np.float32(0.047736373), np.float32(0.050530296), np.float32(0.05755465), np.float32(0.06547808), np.float32(0.060939997), np.float32(0.063842684), np.float32(0.06735279), np.float32(0.065461725), np.float32(0.06314906), np.float32(0.06550096), np.float32(0.06371576), np.float32(0.061712496), np.float32(0.058509413), np.float32(0.057213515), np.float32(0.05322074), np.float32(0.054540418), np.float32(0.055062685), np.float32(0.053998776), np.float32(0.0505233), np.float32(0.056557883), np.float32(0.060938083), np.float32(0.061021764), np.float32(0.058935445), np.float32(0.061353277), np.float32(0.0561931), np.float32(0.058103263), np.float32(0.057741784), np.float32(0.058845356), np.float32(0.055918448), np.float32(0.04874542), np.float32(0.04404418), np.float32(0.044341985), np.float32(0.04125853), np.float32(0.045830645), np.float32(0.04342031), np.float32(0.043227036), np.float32(0.052889954), np.float32(0.060034264), np.float32(0.06121224), np.float32(0.06844436), np.float32(0.07388151), np.float32(0.08219317), np.float32(0.09373691), np.float32(0.09911327), np.float32(0.09095895), np.float32(0.10089971), np.float32(0.107354924), np.float32(0.118125156), np.float32(0.12838437), np.float32(0.16702287), np.float32(0.18493629), np.float32(0.23604007), np.float32(0.3337309), np.float32(0.3718572), np.float32(0.46977633), np.float32(0.49486366), np.float32(0.5360836), np.float32(0.57324654), np.float32(0.6142086), np.float32(0.6395399), np.float32(0.706192), np.float32(0.7673819), np.float32(0.8395423), np.float32(0.86255527), np.float32(0.8858977), np.float32(0.09729093), np.float32(0.093852535), np.float32(0.08743054), np.float32(0.07448303), np.float32(0.075467415), np.float32(0.066007316), np.float32(0.05642992), np.float32(0.05094693), np.float32(0.044651847), np.float32(0.041565944), np.float32(0.03835784), np.float32(0.039922945), np.float32(0.041487463), np.float32(0.0408525), np.float32(0.045493953), np.float32(0.045018595), np.float32(0.05040574), np.float32(0.050719712), np.float32(0.05764882), np.float32(0.06179422), np.float32(0.059885353), np.float32(0.055006903), np.float32(0.0625122), np.float32(0.06635566), np.float32(0.06413801), np.float32(0.061288588), np.float32(0.06575501), np.float32(0.06531138), np.float32(0.055918053), np.float32(0.06636975), np.float32(0.081384294), np.float32(0.0803583), np.float32(0.078434534), np.float32(0.080052815), np.float32(0.095420584), np.float32(0.08904099), np.float32(0.080474295), np.float32(0.08262432), np.float32(0.080243796), np.float32(0.08072951), np.float32(0.07432222), np.float32(0.08137677), np.float32(0.08234528), np.float32(0.08131954), np.float32(0.08852901), np.float32(0.1048697), np.float32(0.105936565), np.float32(0.12027415), np.float32(0.14559914), np.float32(0.145048), np.float32(0.1425162), np.float32(0.14556617), np.float32(0.1584765), np.float32(0.14234939), np.float32(0.118956864), np.float32(0.117135316), np.float32(0.117318094), np.float32(0.10354728), np.float32(0.083617754), np.float32(0.07684023), np.float32(0.08005226), np.float32(0.06594764), np.float32(0.052343886), np.float32(0.049117427), np.float32(0.04557383), np.float32(0.03855089), np.float32(0.039406), np.float32(0.043046594), np.float32(0.04521687), np.float32(0.043098282), np.float32(0.04214262), np.float32(0.044785645), np.float32(0.03762152), np.float32(0.034580205), np.float32(0.034091365), np.float32(0.032171406), np.float32(0.027329937), np.float32(0.026906962), np.float32(0.033219986), np.float32(0.033507388), np.float32(0.032186814), np.float32(0.039249785), np.float32(0.048390828), np.float32(0.052609682), np.float32(0.05598654), np.float32(0.06105681), np.float32(0.0669659), np.float32(0.06560317), np.float32(0.06463364), np.float32(0.064629935), np.float32(0.059041217), np.float32(0.046029), np.float32(0.042410277), np.float32(0.0377593), np.float32(0.03550896), np.float32(0.033166092), np.float32(0.034034897), np.float32(0.0368723), np.float32(0.03933783), np.float32(0.043308813), np.float32(0.051809102), np.float32(0.05522335), np.float32(0.055679444), np.float32(0.060626525), np.float32(0.07267631), np.float32(0.08002976), np.float32(0.08773181), np.float32(0.08673139), np.float32(0.12888448), np.float32(0.14492492), np.float32(0.18389864), np.float32(0.19832969), np.float32(0.24674031), np.float32(0.2662616), np.float32(0.2902764), np.float32(0.3067867), np.float32(0.33459985), np.float32(0.38759103), np.float32(0.47223592), np.float32(0.50153005), np.float32(0.5908085), np.float32(0.6659181), np.float32(0.6753866), np.float32(0.6918676), np.float32(0.68264264), np.float32(0.73955655), np.float32(0.75306165), np.float32(0.7111008), np.float32(0.7672109), np.float32(0.82553875), np.float32(0.84805346), np.float32(0.88050187), np.float32(0.90596277), np.float32(0.9104025), np.float32(0.92034096), np.float32(0.9431569), np.float32(0.94616765), np.float32(0.94761497), np.float32(0.9557105), np.float32(0.96440977), np.float32(0.9658279), np.float32(0.96912616), np.float32(0.9680272), np.float32(0.96883184), np.float32(0.9693244), np.float32(0.9673378), np.float32(0.965867), np.float32(0.9656144), np.float32(0.96064085), np.float32(0.95027566), np.float32(0.9394588), np.float32(0.93499273), np.float32(0.90948373), np.float32(0.8890371), np.float32(0.88133395), np.float32(0.8291941), np.float32(0.8296917), np.float32(0.7880488), np.float32(0.8291458), np.float32(0.79432493), np.float32(0.7638089), np.float32(0.6698869), np.float32(0.6174044), np.float32(0.5659045), np.float32(0.5336746), np.float32(0.52966386), np.float32(0.5261535), np.float32(0.46198648), np.float32(0.4573167), np.float32(0.38952008), np.float32(0.3397045), np.float32(0.30931264), np.float32(0.26918638), np.float32(0.2743245), np.float32(0.2735849), np.float32(0.23092079), np.float32(0.261651), np.float32(0.27704155), np.float32(0.24112064), np.float32(0.2385274), np.float32(0.24822767), np.float32(0.23839855), np.float32(0.23568256), np.float32(0.25190157), np.float32(0.26247862), np.float32(0.2133246), np.float32(0.20994297), np.float32(0.21429181), np.float32(0.20252459), np.float32(0.18034196), np.float32(0.17004457), np.float32(0.16882263), np.float32(0.17569195), np.float32(0.1728117), np.float32(0.16958517), np.float32(0.20775503), np.float32(0.2194328), np.float32(0.18583015), np.float32(0.19285788), np.float32(0.20226002), np.float32(0.1702345), np.float32(0.1651976), np.float32(0.15743302), np.float32(0.15347643), np.float32(0.13700448), np.float32(0.1227486), np.float32(0.12194953), np.float32(0.11377506), np.float32(0.102977976), np.float32(0.11329732), np.float32(0.11877827), np.float32(0.12704492), np.float32(0.13652788), np.float32(0.14873034), np.float32(0.16840819), np.float32(0.19180311), np.float32(0.31494626), np.float32(0.35369912), np.float32(0.4158298), np.float32(0.44864482), np.float32(0.5101832), np.float32(0.5793041), np.float32(0.6448759), np.float32(0.6980287), np.float32(0.7660969), np.float32(0.8227952), np.float32(0.8465608), np.float32(0.8707008), np.float32(0.89726907), np.float32(0.91346884), np.float32(0.92444074), np.float32(0.9415628), np.float32(0.955029), np.float32(0.96224725), np.float32(0.9664047), np.float32(0.9718374), np.float32(0.9743832), np.float32(0.97867614), np.float32(0.981325), np.float32(0.98247325), np.float32(0.98276997), np.float32(0.98265564), np.float32(0.9828351), np.float32(0.9826826), np.float32(0.9828141), np.float32(0.98360574), np.float32(0.9840642), np.float32(0.9841548), np.float32(0.98407215), np.float32(0.9837261), np.float32(0.9832187), np.float32(0.9841703), np.float32(0.9844416), np.float32(0.9831102), np.float32(0.9814486), np.float32(0.981267), np.float32(0.98035115), np.float32(0.9784071), np.float32(0.97889185), np.float32(0.97722876), np.float32(0.9765207), np.float32(0.9744469), np.float32(0.9735425), np.float32(0.9688694), np.float32(0.9650525), np.float32(0.95489657), np.float32(0.9497774), np.float32(0.94724816), np.float32(0.9344335), np.float32(0.9082231), np.float32(0.89396214), np.float32(0.88345623), np.float32(0.85740817), np.float32(0.85901296), np.float32(0.860812), np.float32(0.84159124), np.float32(0.8300482), np.float32(0.8215738), np.float32(0.80645806), np.float32(0.7842519), np.float32(0.7530502), np.float32(0.74314857), np.float32(0.74079114), np.float32(0.72554374), np.float32(0.7290422), np.float32(0.7151689), np.float32(0.7333589), np.float32(0.7586461), np.float32(0.77682215), np.float32(0.7997807), np.float32(0.8243317), np.float32(0.83563644), np.float32(0.85359246), np.float32(0.8754662), np.float32(0.8870644), np.float32(0.89413804), np.float32(0.91566247), np.float32(0.92954093), np.float32(0.9341984), np.float32(0.9468852), np.float32(0.9474261), np.float32(0.9526003), np.float32(0.9601056), np.float32(0.96609116), np.float32(0.9679101), np.float32(0.9677981), np.float32(0.969901), np.float32(0.9712269)], 'MQITSALTQNKMDPINGNLTSTAPVEPLSLTAAEQVGGAFCHQFYITVSENRKAITKFYGHESKFYLDDQVVTGSQEIVKLYNHLPETTHFKIQSIKGYPTPHKQGVIINVIGTVNLRPFLQSFLLGQQGQKKYYVESDAFQYIDKFFVANTEKEKTTSSTGHNGHASGANGKDSKSSKTEQPKEQSKPAPPKQQTPKKAEDRIVKQDTPKSVEKEVAKTPQKPQLAQQPPQQRAPVPEPVQEQPKVQKTWANLVGGGGKSQPPQQQSYGQGQQIHQQTQMHHMQPSMHQQQQGSHAPLYQQQRQSHPANELRQAQESSDANLNERKIYLGGITREIVPSNTAQAESEIKQVFYKYGEIEEVRMPRKVLDSPNDTSKHAFAFITMRNKAGVKAIFEAATKDEQGVWKLPLKLDAFGFDGHAQISEQRDQPQGGGFRGGRGGFQPRGGQFFRRGGSGGAPRGGMRSGFQNAGQN': [np.float32(0.8762774), np.float32(0.87786007), np.float32(0.8669357), np.float32(0.8968192), np.float32(0.869623), np.float32(0.89225316), np.float32(0.8564028), np.float32(0.8632795), np.float32(0.8528037), np.float32(0.8404921), np.float32(0.8068928), np.float32(0.71463805), np.float32(0.70171624), np.float32(0.6718428), np.float32(0.50192606), np.float32(0.50040364), np.float32(0.44834727), np.float32(0.42444614), np.float32(0.44924822), np.float32(0.46432784), np.float32(0.43420392), np.float32(0.3773176), np.float32(0.31639546), np.float32(0.27614376), np.float32(0.2567701), np.float32(0.21625987), np.float32(0.1893033), np.float32(0.18974884), np.float32(0.17267767), np.float32(0.1583831), np.float32(0.16086896), np.float32(0.15095775), np.float32(0.13087267), np.float32(0.098885804), np.float32(0.083573885), np.float32(0.07337451), np.float32(0.062959105), np.float32(0.060591094), np.float32(0.059870597), np.float32(0.060824145), np.float32(0.06799458), np.float32(0.082106195), np.float32(0.08487967), np.float32(0.07460366), np.float32(0.075162366), np.float32(0.08157508), np.float32(0.0715304), np.float32(0.06061189), np.float32(0.06451612), np.float32(0.0690817), np.float32(0.07216033), np.float32(0.069144845), np.float32(0.07404206), np.float32(0.071258545), np.float32(0.07056925), np.float32(0.06632968), np.float32(0.07652504), np.float32(0.078430325), np.float32(0.08431796), np.float32(0.088391766), np.float32(0.09442937), np.float32(0.1002403), np.float32(0.09914194), np.float32(0.09160565), np.float32(0.09579488), np.float32(0.086006545), np.float32(0.0813566), np.float32(0.0778793), np.float32(0.0794878), np.float32(0.0732069), np.float32(0.07317904), np.float32(0.07803066), np.float32(0.0758739), np.float32(0.070569135), np.float32(0.06777134), np.float32(0.07898315), np.float32(0.08367761), np.float32(0.09270599), np.float32(0.09873902), np.float32(0.09727334), np.float32(0.092149995), np.float32(0.07834729), np.float32(0.07878822), np.float32(0.082393296), np.float32(0.08204846), np.float32(0.09164337), np.float32(0.09294364), np.float32(0.09180923), np.float32(0.0948985), np.float32(0.09731101), np.float32(0.1119524), np.float32(0.11831752), np.float32(0.124312475), np.float32(0.13429771), np.float32(0.13845411), np.float32(0.13076071), np.float32(0.12587449), np.float32(0.12345914), np.float32(0.110454306), np.float32(0.10375498), np.float32(0.09686103), np.float32(0.08976943), np.float32(0.08701699), np.float32(0.08868597), np.float32(0.08660585), np.float32(0.08798572), np.float32(0.090293), np.float32(0.09168012), np.float32(0.08486167), np.float32(0.06729269), np.float32(0.059454612), np.float32(0.05962218), np.float32(0.053004745), np.float32(0.04517895), np.float32(0.04525295), np.float32(0.044291977), np.float32(0.041714236), np.float32(0.044696495), np.float32(0.052815355), np.float32(0.06284089), np.float32(0.07063332), np.float32(0.080233864), np.float32(0.073855355), np.float32(0.07714604), np.float32(0.07956894), np.float32(0.08438336), np.float32(0.08853223), np.float32(0.093363546), np.float32(0.09024875), np.float32(0.092556655), np.float32(0.09749648), np.float32(0.09198231), np.float32(0.0938643), np.float32(0.09810179), np.float32(0.1063849), np.float32(0.104839295), np.float32(0.1128206), np.float32(0.11705807), np.float32(0.11776492), np.float32(0.13059138), np.float32(0.12539934), np.float32(0.1254923), np.float32(0.13036416), np.float32(0.15517797), np.float32(0.16672733), np.float32(0.19054377), np.float32(0.22530532), np.float32(0.25974935), np.float32(0.29863527), np.float32(0.3265005), np.float32(0.36581954), np.float32(0.4163414), np.float32(0.48738366), np.float32(0.55655646), np.float32(0.6138841), np.float32(0.668903), np.float32(0.74408937), np.float32(0.7908566), np.float32(0.83316725), np.float32(0.87131166), np.float32(0.8968319), np.float32(0.91992193), np.float32(0.93389726), np.float32(0.9438435), np.float32(0.9588282), np.float32(0.96015143), np.float32(0.9638222), np.float32(0.9691711), np.float32(0.9718607), np.float32(0.975144), np.float32(0.97576874), np.float32(0.9766409), np.float32(0.978867), np.float32(0.98067266), np.float32(0.9817663), np.float32(0.98083085), np.float32(0.9812655), np.float32(0.98204905), np.float32(0.9821263), np.float32(0.98188615), np.float32(0.9818013), np.float32(0.9822849), np.float32(0.9822704), np.float32(0.98188764), np.float32(0.98164785), np.float32(0.98166096), np.float32(0.9822171), np.float32(0.9829538), np.float32(0.98289263), np.float32(0.98375976), np.float32(0.98336005), np.float32(0.9834567), np.float32(0.9840148), np.float32(0.98381096), np.float32(0.9842263), np.float32(0.9843501), np.float32(0.98444486), np.float32(0.98400927), np.float32(0.9832856), np.float32(0.9829495), np.float32(0.9817585), np.float32(0.98206574), np.float32(0.98226947), np.float32(0.98198545), np.float32(0.98144424), np.float32(0.9814439), np.float32(0.9806035), np.float32(0.9803985), np.float32(0.9800618), np.float32(0.9809553), np.float32(0.9810013), np.float32(0.98076254), np.float32(0.9810137), np.float32(0.981365), np.float32(0.9822781), np.float32(0.982535), np.float32(0.9826324), np.float32(0.98304784), np.float32(0.98239785), np.float32(0.98307586), np.float32(0.9831892), np.float32(0.9838383), np.float32(0.9843127), np.float32(0.9842241), np.float32(0.9844856), np.float32(0.9840934), np.float32(0.9838462), np.float32(0.98405266), np.float32(0.98388505), np.float32(0.9836119), np.float32(0.98328614), np.float32(0.9820082), np.float32(0.98199826), np.float32(0.9817166), np.float32(0.9812516), np.float32(0.98084533), np.float32(0.9809271), np.float32(0.9802551), np.float32(0.97907776), np.float32(0.97968894), np.float32(0.9793961), np.float32(0.97947663), np.float32(0.97966605), np.float32(0.98033166), np.float32(0.9800617), np.float32(0.97972643), np.float32(0.97973335), np.float32(0.97982633), np.float32(0.98067343), np.float32(0.97938937), np.float32(0.98016936), np.float32(0.97948647), np.float32(0.9797347), np.float32(0.9794438), np.float32(0.9786168), np.float32(0.977503), np.float32(0.97734857), np.float32(0.9792418), np.float32(0.9789781), np.float32(0.97898346), np.float32(0.9784098), np.float32(0.9792351), np.float32(0.9788574), np.float32(0.9786316), np.float32(0.9790526), np.float32(0.97946745), np.float32(0.97892374), np.float32(0.97920895), np.float32(0.9791647), np.float32(0.97879684), np.float32(0.9782989), np.float32(0.97858447), np.float32(0.97767055), np.float32(0.9771489), np.float32(0.9767039), np.float32(0.976116), np.float32(0.9779417), np.float32(0.9789205), np.float32(0.9790811), np.float32(0.9796525), np.float32(0.9805141), np.float32(0.9802941), np.float32(0.9796768), np.float32(0.9793819), np.float32(0.9796098), np.float32(0.9782227), np.float32(0.9766426), np.float32(0.977178), np.float32(0.977411), np.float32(0.9760448), np.float32(0.97463244), np.float32(0.9750285), np.float32(0.9742295), np.float32(0.97465533), np.float32(0.9731861), np.float32(0.9728727), np.float32(0.970132), np.float32(0.9699061), np.float32(0.966362), np.float32(0.9663753), np.float32(0.96375006), np.float32(0.96475637), np.float32(0.9641623), np.float32(0.961421), np.float32(0.95699745), np.float32(0.95064616), np.float32(0.9497643), np.float32(0.94759303), np.float32(0.9326009), np.float32(0.91892296), np.float32(0.91411465), np.float32(0.90957093), np.float32(0.89356077), np.float32(0.8863015), np.float32(0.866478), np.float32(0.85120815), np.float32(0.8468333), np.float32(0.83376944), np.float32(0.8311738), np.float32(0.7792054), np.float32(0.72874546), np.float32(0.68920225), np.float32(0.6400481), np.float32(0.61294913), np.float32(0.6197556), np.float32(0.5883117), np.float32(0.51587), np.float32(0.50963855), np.float32(0.46942168), np.float32(0.4307697), np.float32(0.4181716), np.float32(0.3969213), np.float32(0.35409653), np.float32(0.3147979), np.float32(0.27595517), np.float32(0.2752582), np.float32(0.26065928), np.float32(0.22644977), np.float32(0.22168842), np.float32(0.22778295), np.float32(0.21119322), np.float32(0.18920606), np.float32(0.18160038), np.float32(0.18873052), np.float32(0.18307589), np.float32(0.1834785), np.float32(0.19247448), np.float32(0.1791647), np.float32(0.16125618), np.float32(0.15373276), np.float32(0.1495623), np.float32(0.15216224), np.float32(0.13852875), np.float32(0.13033606), np.float32(0.13266394), np.float32(0.1415729), np.float32(0.1295052), np.float32(0.1401548), np.float32(0.14594847), np.float32(0.14950652), np.float32(0.17231373), np.float32(0.19408117), np.float32(0.19870146), np.float32(0.20093156), np.float32(0.21789412), np.float32(0.24564506), np.float32(0.21847473), np.float32(0.1848168), np.float32(0.16570957), np.float32(0.15202276), np.float32(0.139595), np.float32(0.13416195), np.float32(0.12606695), np.float32(0.124283716), np.float32(0.12764886), np.float32(0.11825382), np.float32(0.13027251), np.float32(0.13626619), np.float32(0.12669192), np.float32(0.10389914), np.float32(0.10742159), np.float32(0.10491172), np.float32(0.09342849), np.float32(0.08262933), np.float32(0.08900508), np.float32(0.080233574), np.float32(0.077056535), np.float32(0.07583684), np.float32(0.07680481), np.float32(0.08111859), np.float32(0.09375445), np.float32(0.10934723), np.float32(0.12022496), np.float32(0.11461755), np.float32(0.12165931), np.float32(0.12548712), np.float32(0.14071307), np.float32(0.14719544), np.float32(0.15156637), np.float32(0.14680117), np.float32(0.13549645), np.float32(0.14701429), np.float32(0.1567508), np.float32(0.16265677), np.float32(0.15428664), np.float32(0.14154501), np.float32(0.16718607), np.float32(0.18371114), np.float32(0.20399016), np.float32(0.18549982), np.float32(0.20481972), np.float32(0.22520563), np.float32(0.1840373), np.float32(0.20433314), np.float32(0.2553199), np.float32(0.28067672), np.float32(0.36078897), np.float32(0.41230574), np.float32(0.49980018), np.float32(0.5642046), np.float32(0.6819239), np.float32(0.6899063), np.float32(0.7204001), np.float32(0.7657793), np.float32(0.8151297), np.float32(0.85627025), np.float32(0.89077175), np.float32(0.9037261), np.float32(0.926865), np.float32(0.9491044), np.float32(0.95905995), np.float32(0.9713249), np.float32(0.97494227), np.float32(0.9808334), np.float32(0.9859346), np.float32(0.9861492), np.float32(0.9875836), np.float32(0.9880888), np.float32(0.98919684), np.float32(0.9897461), np.float32(0.99037665), np.float32(0.98999655), np.float32(0.9909045), np.float32(0.9912288), np.float32(0.99069995), np.float32(0.9896101), np.float32(0.9907522), np.float32(0.9898963), np.float32(0.99024826), np.float32(0.9899531), np.float32(0.9907488), np.float32(0.99095833), np.float32(0.9912753), np.float32(0.99141777), np.float32(0.99120295), np.float32(0.9914888), np.float32(0.99163365), np.float32(0.9913272), np.float32(0.99143785), np.float32(0.9909514), np.float32(0.99068564), np.float32(0.990408), np.float32(0.99061674), np.float32(0.9917864), np.float32(0.99031734), np.float32(0.98983777), np.float32(0.989588), np.float32(0.9907811), np.float32(0.98792654), np.float32(0.98690414), np.float32(0.9862657), np.float32(0.9852357), np.float32(0.9817426)], 'MITVLLRARRRFSMLRLELPVRLPHPPASHDARCAPQVFTVEEMMPHVQHLKGGHSKNLFLRDKKKKGFWLVTVLHDRQINLNELAKKLGVGSGNLRFADENAMLEKLKVGQGCATPLALFCDQGDVKFVLDAGFLEGGHEKVYFHPMTNSATMGLSPEDFMKFVKSTGHDPIIIHFDEDSK': [np.float32(0.8965853), np.float32(0.92613935), np.float32(0.9320134), np.float32(0.94484764), np.float32(0.94411623), np.float32(0.94900316), np.float32(0.94586533), np.float32(0.94849026), np.float32(0.9547379), np.float32(0.95333034), np.float32(0.95560825), np.float32(0.95611787), np.float32(0.9579888), np.float32(0.95888525), np.float32(0.9534381), np.float32(0.95076156), np.float32(0.94664353), np.float32(0.9422688), np.float32(0.9357445), np.float32(0.9304375), np.float32(0.9231879), np.float32(0.9315808), np.float32(0.926478), np.float32(0.9043175), np.float32(0.90334713), np.float32(0.88986784), np.float32(0.863454), np.float32(0.8814115), np.float32(0.8738931), np.float32(0.8045998), np.float32(0.7638417), np.float32(0.7036833), np.float32(0.64352524), np.float32(0.544075), np.float32(0.5115976), np.float32(0.53036135), np.float32(0.48866346), np.float32(0.4465886), np.float32(0.43419182), np.float32(0.42920318), np.float32(0.40660045), np.float32(0.4159263), np.float32(0.4004352), np.float32(0.40039262), np.float32(0.36877736), np.float32(0.3096684), np.float32(0.2743212), np.float32(0.20393226), np.float32(0.1884698), np.float32(0.16956933), np.float32(0.1705635), np.float32(0.1588079), np.float32(0.16428818), np.float32(0.20057924), np.float32(0.22800235), np.float32(0.21125843), np.float32(0.19690493), np.float32(0.18000937), np.float32(0.15861836), np.float32(0.13925886), np.float32(0.13210699), np.float32(0.11981195), np.float32(0.10224712), np.float32(0.09756244), np.float32(0.08048602), np.float32(0.06741487), np.float32(0.06952003), np.float32(0.071638756), np.float32(0.06381161), np.float32(0.05247024), np.float32(0.046138432), np.float32(0.04702718), np.float32(0.052479926), np.float32(0.051190242), np.float32(0.048161402), np.float32(0.055563316), np.float32(0.05502315), np.float32(0.04492436), np.float32(0.04379971), np.float32(0.042450577), np.float32(0.046799533), np.float32(0.054284494), np.float32(0.06225017), np.float32(0.073346876), np.float32(0.076915056), np.float32(0.08678541), np.float32(0.091034934), np.float32(0.09842956), np.float32(0.09498823), np.float32(0.09673019), np.float32(0.10225198), np.float32(0.094925076), np.float32(0.0913564), np.float32(0.090132244), np.float32(0.10581975), np.float32(0.10293589), np.float32(0.08670046), np.float32(0.10966675), np.float32(0.1125431), np.float32(0.10257232), np.float32(0.10276206), np.float32(0.11879155), np.float32(0.1134893), np.float32(0.11262375), np.float32(0.09849055), np.float32(0.0851723), np.float32(0.07502105), np.float32(0.063866705), np.float32(0.06290653), np.float32(0.052142248), np.float32(0.049721118), np.float32(0.050966024), np.float32(0.05197723), np.float32(0.0565322), np.float32(0.05337912), np.float32(0.044086684), np.float32(0.044022776), np.float32(0.040825818), np.float32(0.033134148), np.float32(0.026452117), np.float32(0.026633989), np.float32(0.024052953), np.float32(0.02534714), np.float32(0.02678216), np.float32(0.024415525), np.float32(0.02385061), np.float32(0.031427715), np.float32(0.034921348), np.float32(0.03946795), np.float32(0.045648504), np.float32(0.05385776), np.float32(0.05549308), np.float32(0.055113245), np.float32(0.056990247), np.float32(0.060470674), np.float32(0.05907131), np.float32(0.05399898), np.float32(0.053375326), np.float32(0.05052522), np.float32(0.060923845), np.float32(0.06356878), np.float32(0.07314563), np.float32(0.07647084), np.float32(0.093613714), np.float32(0.08812233), np.float32(0.09346474), np.float32(0.10088648), np.float32(0.1105153), np.float32(0.11173538), np.float32(0.09088866), np.float32(0.0775741), np.float32(0.07663623), np.float32(0.066384315), np.float32(0.05915649), np.float32(0.06353897), np.float32(0.06858973), np.float32(0.072672464), np.float32(0.08409502), np.float32(0.089439414), np.float32(0.08862986), np.float32(0.07950012), np.float32(0.075443566), np.float32(0.069499336), np.float32(0.06422212), np.float32(0.06603091), np.float32(0.06408236), np.float32(0.061384834), np.float32(0.059433885), np.float32(0.06692731), np.float32(0.06533199), np.float32(0.07245871), np.float32(0.0718145), np.float32(0.07650502), np.float32(0.09189773), np.float32(0.100186), np.float32(0.086565234), np.float32(0.08805383), np.float32(0.09850302), np.float32(0.082355596), np.float32(0.07251314), np.float32(0.07769307), np.float32(0.086291626)], 'MSVLDASASVAMSSQRKELSKMLKTFGVLDLVQEFPNPLTLEQFIPSIVEQAISSCEATNEHGIIQCDVKALHNILEASCTTLSSSEDANRKQLAIADMQNILQNAMDRNMTRETVHAKLSFLTGWRHTLEVALTACPVDLLSKEARQEVLLSTLQHLVNTARSSDATQELTSPIAGIVLMIIVQIRASFFGDADPNITLDGSISAYETKQEISLASVAPLQVVVRGAMEWLLQAGLPAKVRTHLYTALLYYLQLCQKPNDSDKKKSRHGNLMLLASSEDIYARLNRDNLQLLQEYGDTFMDLLCKDASSGYGVCRVLAFACLDAIHQIDTHQTWLQYMVKNGYMAHIAHSFSQEDASLQESLDPNQDTPRSVFIYEQKMALLCSIAETQGGARAIIDCGILTQLAECNFLQMRPESNDSELGSSALSRYQQLLFPTFHLCSALLATLGGQSHHEVSALVLQFLLSHVNPIVNSVLKSQAIHTDIQALTELKLLTSILSETAGQDFSDPTMYPSIPTPVLLDIQGHLMRIQRQMLFLLPSFFLTDQLLKDLETKSKEEGSDFGQILTLIHEIGSNILTYARVVVAARSPDADSTFLLFSPSLAESSFGNPGYDDHRRQPALGALMRILHTCVSRFIAQRDSMSQQEWKISNIETLSSQDLNEVINGGTPQTMSRAQEKKVAEFILKQSVQQKTHLLECLYNVLENCLLLLWQHVDYYVLRAVPTETANANILFPSRNQSDTHQRSLRKLQEFSESFVGHSSQTEFGSNFSTPKSAGLRKETIVQLKMELASSLPDHFLKKLTNIEIPTKGTAASFMQPIVRRLQHIVKLH': [np.float32(0.8344323), np.float32(0.8265832), np.float32(0.7837456), np.float32(0.7429345), np.float32(0.75940585), np.float32(0.78918546), np.float32(0.7996195), np.float32(0.7229837), np.float32(0.5795716), np.float32(0.51123804), np.float32(0.4169646), np.float32(0.3861649), np.float32(0.39575776), np.float32(0.3897197), np.float32(0.3529796), np.float32(0.31380826), np.float32(0.33395088), np.float32(0.3032791), np.float32(0.2809409), np.float32(0.27434766), np.float32(0.2685025), np.float32(0.24523132), np.float32(0.25428376), np.float32(0.25542238), np.float32(0.21694076), np.float32(0.19853902), np.float32(0.20692588), np.float32(0.20319264), np.float32(0.20680003), np.float32(0.1766859), np.float32(0.18054548), np.float32(0.20821053), np.float32(0.1996838), np.float32(0.15320967), np.float32(0.1580759), np.float32(0.16973214), np.float32(0.14286275), np.float32(0.12292051), np.float32(0.13183376), np.float32(0.12607542), np.float32(0.119456634), np.float32(0.116004415), np.float32(0.12723294), np.float32(0.12993781), np.float32(0.13090022), np.float32(0.12569265), np.float32(0.12444439), np.float32(0.12531437), np.float32(0.12283607), np.float32(0.12791911), np.float32(0.11389502), np.float32(0.10494318), np.float32(0.09744941), np.float32(0.09419066), np.float32(0.08621796), np.float32(0.07727237), np.float32(0.07817812), np.float32(0.08019837), np.float32(0.086346984), np.float32(0.08395355), np.float32(0.08256119), np.float32(0.09007013), np.float32(0.089392535), np.float32(0.082648195), np.float32(0.08665205), np.float32(0.0970351), np.float32(0.097592056), np.float32(0.09308855), np.float32(0.09672037), np.float32(0.090581395), np.float32(0.09264434), np.float32(0.088864334), np.float32(0.08777362), np.float32(0.085308015), np.float32(0.08631133), np.float32(0.094734065), np.float32(0.110625364), np.float32(0.12530063), np.float32(0.1314257), np.float32(0.13176169), np.float32(0.14589249), np.float32(0.1550019), np.float32(0.13954175), np.float32(0.13590628), np.float32(0.14164667), np.float32(0.14536932), np.float32(0.13782848), np.float32(0.14037268), np.float32(0.14049976), np.float32(0.14533181), np.float32(0.13833016), np.float32(0.13209748), np.float32(0.14320514), np.float32(0.1385007), np.float32(0.11080388), np.float32(0.11687903), np.float32(0.11505936), np.float32(0.11681517), np.float32(0.11803454), np.float32(0.10577199), np.float32(0.101644084), np.float32(0.10061556), np.float32(0.10124194), np.float32(0.094607145), np.float32(0.07900595), np.float32(0.07581036), np.float32(0.07290777), np.float32(0.07754828), np.float32(0.080809854), np.float32(0.07941374), np.float32(0.08179987), np.float32(0.085221544), np.float32(0.08647111), np.float32(0.08170833), np.float32(0.084759794), np.float32(0.09099768), np.float32(0.08918759), np.float32(0.082165), np.float32(0.075783804), np.float32(0.073568545), np.float32(0.065781616), np.float32(0.060911097), np.float32(0.051806174), np.float32(0.050310794), np.float32(0.048152633), np.float32(0.04286493), np.float32(0.03937894), np.float32(0.042468857), np.float32(0.047585074), np.float32(0.04892076), np.float32(0.052493833), np.float32(0.052298766), np.float32(0.059656005), np.float32(0.06312562), np.float32(0.06751857), np.float32(0.07937871), np.float32(0.07601767), np.float32(0.084265135), np.float32(0.08136621), np.float32(0.07751815), np.float32(0.071710266), np.float32(0.0740111), np.float32(0.07383242), np.float32(0.06618859), np.float32(0.06777083), np.float32(0.0769427), np.float32(0.07674763), np.float32(0.06770169), np.float32(0.072121136), np.float32(0.07905679), np.float32(0.07671424), np.float32(0.08270912), np.float32(0.08930653), np.float32(0.10138384), np.float32(0.10761148), np.float32(0.116151154), np.float32(0.10667267), np.float32(0.1156222), np.float32(0.11768662), np.float32(0.10822855), np.float32(0.11041217), np.float32(0.10007272), np.float32(0.09992226), np.float32(0.10008909), np.float32(0.09980884), np.float32(0.09133636), np.float32(0.09325134), np.float32(0.09121447), np.float32(0.08527745), np.float32(0.075573735), np.float32(0.07487655), np.float32(0.07848011), np.float32(0.073600076), np.float32(0.060672436), np.float32(0.055049747), np.float32(0.049604498), np.float32(0.04404906), np.float32(0.039101433), np.float32(0.03441691), np.float32(0.030818688), np.float32(0.030073877), np.float32(0.028752265), np.float32(0.028756952), np.float32(0.03202199), np.float32(0.03122682), np.float32(0.0361262), np.float32(0.035534803), np.float32(0.039792243), np.float32(0.042624526), np.float32(0.051163025), np.float32(0.0630846), np.float32(0.06334655), np.float32(0.07534653), np.float32(0.08644669), np.float32(0.10451697), np.float32(0.116121344), np.float32(0.12852615), np.float32(0.13096593), np.float32(0.15719838), np.float32(0.15694705), np.float32(0.17931664), np.float32(0.1763358), np.float32(0.17304003), np.float32(0.17522478), np.float32(0.16899559), np.float32(0.139452), np.float32(0.12508437), np.float32(0.1169451), np.float32(0.10676076), np.float32(0.08688115), np.float32(0.080986366), np.float32(0.07654492), np.float32(0.06732393), np.float32(0.056625724), np.float32(0.055671208), np.float32(0.054141697), np.float32(0.054036852), np.float32(0.049176287), np.float32(0.048565097), np.float32(0.046881814), np.float32(0.04103406), np.float32(0.040769655), np.float32(0.038378213), np.float32(0.03826534), np.float32(0.03799581), np.float32(0.040601924), np.float32(0.044737417), np.float32(0.047239613), np.float32(0.04766771), np.float32(0.046513777), np.float32(0.046706684), np.float32(0.04422658), np.float32(0.04340215), np.float32(0.03986054), np.float32(0.03354547), np.float32(0.033524834), np.float32(0.03270767), np.float32(0.030976182), np.float32(0.028318994), np.float32(0.028193792), np.float32(0.02614571), np.float32(0.023585659), np.float32(0.02216064), np.float32(0.02149013), np.float32(0.021453792), np.float32(0.022700144), np.float32(0.024217548), np.float32(0.025053047), np.float32(0.02655174), np.float32(0.030854153), np.float32(0.033028662), np.float32(0.033943936), np.float32(0.037611667), np.float32(0.04714708), np.float32(0.057093933), np.float32(0.058815453), np.float32(0.063913554), np.float32(0.081227474), np.float32(0.097798295), np.float32(0.09677259), np.float32(0.1116082), np.float32(0.11143988), np.float32(0.1128207), np.float32(0.111881055), np.float32(0.11808671), np.float32(0.13100566), np.float32(0.13237856), np.float32(0.15447001), np.float32(0.17614612), np.float32(0.15991724), np.float32(0.15383236), np.float32(0.14101493), np.float32(0.12763637), np.float32(0.091866635), np.float32(0.07890904), np.float32(0.07835904), np.float32(0.06920542), np.float32(0.05698302), np.float32(0.049361695), np.float32(0.051250443), np.float32(0.047018185), np.float32(0.041200377), np.float32(0.043662462), np.float32(0.049424667), np.float32(0.04995195), np.float32(0.048031867), np.float32(0.050284624), np.float32(0.052970413), np.float32(0.04815059), np.float32(0.043959323), np.float32(0.04516282), np.float32(0.04065948), np.float32(0.03687834), np.float32(0.037723877), np.float32(0.04177722), np.float32(0.04123295), np.float32(0.040070783), np.float32(0.048149817), np.float32(0.051231354), np.float32(0.04612124), np.float32(0.042080358), np.float32(0.041898374), np.float32(0.041808445), np.float32(0.035743747), np.float32(0.03654181), np.float32(0.0383038), np.float32(0.032925837), np.float32(0.025053063), np.float32(0.024933012), np.float32(0.023774693), np.float32(0.0193919), np.float32(0.017790502), np.float32(0.019729527), np.float32(0.020041395), np.float32(0.017902449), np.float32(0.018945808), np.float32(0.021113688), np.float32(0.021231636), np.float32(0.020649003), np.float32(0.020336352), np.float32(0.020533843), np.float32(0.019463034), np.float32(0.018458368), np.float32(0.018012868), np.float32(0.018714158), np.float32(0.019932942), np.float32(0.020943517), np.float32(0.02097804), np.float32(0.020739825), np.float32(0.024209091), np.float32(0.030709194), np.float32(0.035432227), np.float32(0.03733183), np.float32(0.041359093), np.float32(0.043983918), np.float32(0.050518103), np.float32(0.046542957), np.float32(0.04729952), np.float32(0.051371306), np.float32(0.049307115), np.float32(0.046166353), np.float32(0.049315687), np.float32(0.04806435), np.float32(0.054334108), np.float32(0.06108259), np.float32(0.0687052), np.float32(0.07442596), np.float32(0.08623359), np.float32(0.11303814), np.float32(0.14146352), np.float32(0.15057606), np.float32(0.16651817), np.float32(0.18664719), np.float32(0.19066839), np.float32(0.21074465), np.float32(0.21092223), np.float32(0.22452717), np.float32(0.22985236), np.float32(0.24715538), np.float32(0.2612824), np.float32(0.2647261), np.float32(0.24548738), np.float32(0.21168232), np.float32(0.2107445), np.float32(0.200754), np.float32(0.19641781), np.float32(0.17872521), np.float32(0.15846708), np.float32(0.1584583), np.float32(0.14369719), np.float32(0.13434301), np.float32(0.12486996), np.float32(0.10704878), np.float32(0.09023225), np.float32(0.07465928), np.float32(0.06662925), np.float32(0.054929566), np.float32(0.046969734), np.float32(0.045251146), np.float32(0.04341331), np.float32(0.040614706), np.float32(0.03863615), np.float32(0.03667047), np.float32(0.034854844), np.float32(0.034066524), np.float32(0.0345889), np.float32(0.035128843), np.float32(0.034525327), np.float32(0.035232477), np.float32(0.033948727), np.float32(0.032078862), np.float32(0.03137655), np.float32(0.031483572), np.float32(0.031958103), np.float32(0.034137353), np.float32(0.040717952), np.float32(0.040267445), np.float32(0.041163024), np.float32(0.042542417), np.float32(0.041547272), np.float32(0.039810468), np.float32(0.03856018), np.float32(0.03808682), np.float32(0.038924504), np.float32(0.04449973), np.float32(0.05180651), np.float32(0.056435622), np.float32(0.06774861), np.float32(0.08112738), np.float32(0.10287229), np.float32(0.11006369), np.float32(0.12091886), np.float32(0.13126841), np.float32(0.13839553), np.float32(0.14062914), np.float32(0.13772467), np.float32(0.13157083), np.float32(0.14782822), np.float32(0.15097126), np.float32(0.15455133), np.float32(0.1840807), np.float32(0.19162413), np.float32(0.17970803), np.float32(0.1754846), np.float32(0.16981085), np.float32(0.17148677), np.float32(0.16621938), np.float32(0.1276684), np.float32(0.09504417), np.float32(0.07443335), np.float32(0.054575846), np.float32(0.041508317), np.float32(0.034089096), np.float32(0.02763503), np.float32(0.029047469), np.float32(0.029416464), np.float32(0.027133342), np.float32(0.026557446), np.float32(0.02831523), np.float32(0.03143564), np.float32(0.03160226), np.float32(0.030191597), np.float32(0.031045359), np.float32(0.03080977), np.float32(0.028061774), np.float32(0.026278827), np.float32(0.028000744), np.float32(0.029626455), np.float32(0.02588376), np.float32(0.025973866), np.float32(0.027940279), np.float32(0.025746256), np.float32(0.025173511), np.float32(0.028166538), np.float32(0.03093947), np.float32(0.032759298), np.float32(0.033729747), np.float32(0.035224333), np.float32(0.035475373), np.float32(0.03306151), np.float32(0.030752601), np.float32(0.030396009), np.float32(0.028613139), np.float32(0.02480374), np.float32(0.023238283), np.float32(0.0249015), np.float32(0.023269279), np.float32(0.023079086), np.float32(0.026985489), np.float32(0.02869146), np.float32(0.030624807), np.float32(0.036172755), np.float32(0.041779753), np.float32(0.043961044), np.float32(0.045723867), np.float32(0.048448816), np.float32(0.05129837), np.float32(0.05471161), np.float32(0.052489236), np.float32(0.051928367), np.float32(0.057707958), np.float32(0.05594371), np.float32(0.050249007), np.float32(0.05206314), np.float32(0.060486127), np.float32(0.05627032), np.float32(0.04996501), np.float32(0.05441817), np.float32(0.062242854), np.float32(0.057969663), np.float32(0.062452115), np.float32(0.06495228), np.float32(0.07743533), np.float32(0.093766496), np.float32(0.093738295), np.float32(0.10128862), np.float32(0.1130042), np.float32(0.13064672), np.float32(0.13996033), np.float32(0.16109315), np.float32(0.17553751), np.float32(0.19116394), np.float32(0.20550649), np.float32(0.21315828), np.float32(0.19694872), np.float32(0.21110265), np.float32(0.22284907), np.float32(0.23208615), np.float32(0.22772753), np.float32(0.22231737), np.float32(0.22140138), np.float32(0.23595314), np.float32(0.22069997), np.float32(0.21748932), np.float32(0.21761416), np.float32(0.19626838), np.float32(0.15827565), np.float32(0.14523365), np.float32(0.12127092), np.float32(0.09692461), np.float32(0.08893281), np.float32(0.07654585), np.float32(0.06060442), np.float32(0.056931376), np.float32(0.05590186), np.float32(0.049335286), np.float32(0.038047325), np.float32(0.037505943), np.float32(0.03445274), np.float32(0.032020852), np.float32(0.030056411), np.float32(0.028417956), np.float32(0.029616317), np.float32(0.03108213), np.float32(0.031912252), np.float32(0.03324168), np.float32(0.030721553), np.float32(0.03315526), np.float32(0.032954697), np.float32(0.032686867), np.float32(0.034252588), np.float32(0.035059676), np.float32(0.044408154), np.float32(0.050689034), np.float32(0.05682769), np.float32(0.06771522), np.float32(0.09113757), np.float32(0.10651117), np.float32(0.118327774), np.float32(0.12589657), np.float32(0.13527162), np.float32(0.13301405), np.float32(0.13286696), np.float32(0.11966972), np.float32(0.11165996), np.float32(0.120812304), np.float32(0.11920237), np.float32(0.10670616), np.float32(0.101143345), np.float32(0.10999171), np.float32(0.11037898), np.float32(0.09429659), np.float32(0.09233468), np.float32(0.09192728), np.float32(0.079299144), np.float32(0.06737344), np.float32(0.06026323), np.float32(0.053660426), np.float32(0.041403204), np.float32(0.034765694), np.float32(0.030953988), np.float32(0.02836909), np.float32(0.024466705), np.float32(0.023843927), np.float32(0.024332538), np.float32(0.024354516), np.float32(0.024745906), np.float32(0.028819093), np.float32(0.03417166), np.float32(0.034496665), np.float32(0.040316712), np.float32(0.046576183), np.float32(0.045184), np.float32(0.041783653), np.float32(0.04321328), np.float32(0.043299735), np.float32(0.040736478), np.float32(0.036079306), np.float32(0.041858852), np.float32(0.04725627), np.float32(0.049808), np.float32(0.054007936), np.float32(0.06738781), np.float32(0.07793254), np.float32(0.096287176), np.float32(0.112413324), np.float32(0.1464016), np.float32(0.1631242), np.float32(0.18747775), np.float32(0.20026425), np.float32(0.21897057), np.float32(0.21035114), np.float32(0.19926576), np.float32(0.1977138), np.float32(0.19273575), np.float32(0.20571499), np.float32(0.21563725), np.float32(0.22714671), np.float32(0.22875081), np.float32(0.18032399), np.float32(0.15577659), np.float32(0.1533158), np.float32(0.14648403), np.float32(0.12763463), np.float32(0.14051244), np.float32(0.12796012), np.float32(0.09603741), np.float32(0.087251805), np.float32(0.081806324), np.float32(0.07363487), np.float32(0.059218563), np.float32(0.05099763), np.float32(0.047375813), np.float32(0.041663382), np.float32(0.036965493), np.float32(0.03613835), np.float32(0.034362692), np.float32(0.03343349), np.float32(0.03296355), np.float32(0.034199614), np.float32(0.0353399), np.float32(0.034004577), np.float32(0.037736256), np.float32(0.043778937), np.float32(0.05083436), np.float32(0.057055414), np.float32(0.066877194), np.float32(0.07223033), np.float32(0.07311866), np.float32(0.09044577), np.float32(0.10096469), np.float32(0.12132722), np.float32(0.13137019), np.float32(0.14516838), np.float32(0.17407498), np.float32(0.1947845), np.float32(0.2025228), np.float32(0.25671223), np.float32(0.29433373), np.float32(0.2771608), np.float32(0.27311778), np.float32(0.24963985), np.float32(0.25147372), np.float32(0.25114805), np.float32(0.27362007), np.float32(0.2980257), np.float32(0.34041592), np.float32(0.35243487), np.float32(0.34247637), np.float32(0.36923134), np.float32(0.36037254), np.float32(0.36044288), np.float32(0.36031955), np.float32(0.3731366), np.float32(0.4391147), np.float32(0.39922184), np.float32(0.3772954), np.float32(0.39952686), np.float32(0.36439592), np.float32(0.3676857), np.float32(0.33681253), np.float32(0.32846537), np.float32(0.31781578), np.float32(0.30407298), np.float32(0.24881044), np.float32(0.24734372), np.float32(0.23685841), np.float32(0.19610348), np.float32(0.1790828), np.float32(0.17694227), np.float32(0.17578638), np.float32(0.171973), np.float32(0.17111503), np.float32(0.14836618), np.float32(0.13102603), np.float32(0.13004604), np.float32(0.106239855), np.float32(0.0864892), np.float32(0.07318353), np.float32(0.070321776), np.float32(0.060115147), np.float32(0.050780084), np.float32(0.051379196), np.float32(0.052563593), np.float32(0.04574626), np.float32(0.04353623), np.float32(0.04636066), np.float32(0.047130745), np.float32(0.03766646), np.float32(0.033945147), np.float32(0.033867393), np.float32(0.031900223), np.float32(0.026751162), np.float32(0.02543183), np.float32(0.025251526), np.float32(0.021926507), np.float32(0.019618647), np.float32(0.020241207), np.float32(0.022372816), np.float32(0.019732501), np.float32(0.021101285), np.float32(0.025147956), np.float32(0.029178036), np.float32(0.030258615), np.float32(0.040619574), np.float32(0.051804755), np.float32(0.05986274), np.float32(0.06771411), np.float32(0.09222791), np.float32(0.113619186), np.float32(0.12926528), np.float32(0.12863648), np.float32(0.1394149), np.float32(0.15829235), np.float32(0.18095663), np.float32(0.18141164), np.float32(0.1920731), np.float32(0.23269144), np.float32(0.25427625), np.float32(0.26564163), np.float32(0.33890194), np.float32(0.40115732), np.float32(0.3938817), np.float32(0.42806262), np.float32(0.4619768), np.float32(0.48115245), np.float32(0.4861028), np.float32(0.3969352), np.float32(0.38559562), np.float32(0.38714102), np.float32(0.34571344), np.float32(0.33781168), np.float32(0.33422), np.float32(0.29697403), np.float32(0.256985), np.float32(0.26334855), np.float32(0.30638263), np.float32(0.3297338), np.float32(0.32372764), np.float32(0.3522875), np.float32(0.3628573), np.float32(0.38361967), np.float32(0.45563844), np.float32(0.47432327), np.float32(0.43153927), np.float32(0.4513381), np.float32(0.5313844), np.float32(0.59280443), np.float32(0.6068916), np.float32(0.5765295), np.float32(0.5945882), np.float32(0.6968961), np.float32(0.7295105), np.float32(0.73034924), np.float32(0.7242379), np.float32(0.8007909), np.float32(0.7930245), np.float32(0.7942809), np.float32(0.7720935), np.float32(0.7721298), np.float32(0.7416463), np.float32(0.699806), np.float32(0.62424093), np.float32(0.56970996), np.float32(0.51389754), np.float32(0.5041176), np.float32(0.5067938), np.float32(0.43527657), np.float32(0.3829541), np.float32(0.36975023), np.float32(0.32743514), np.float32(0.23921402), np.float32(0.189118), np.float32(0.23242277), np.float32(0.20279486), np.float32(0.15670113), np.float32(0.15060642), np.float32(0.1461549), np.float32(0.14564608), np.float32(0.14538911), np.float32(0.1450914), np.float32(0.13562693), np.float32(0.14341806), np.float32(0.16621633), np.float32(0.17312174), np.float32(0.16567272), np.float32(0.20042185), np.float32(0.23970887), np.float32(0.22119837), np.float32(0.23491637), np.float32(0.22912925), np.float32(0.23709364), np.float32(0.29323024), np.float32(0.2520067), np.float32(0.2352294), np.float32(0.25437528), np.float32(0.28281292), np.float32(0.28388956), np.float32(0.2307986), np.float32(0.2841571), np.float32(0.28200856), np.float32(0.25996247), np.float32(0.24670158), np.float32(0.26433268), np.float32(0.23366861), np.float32(0.21544261), np.float32(0.22228916), np.float32(0.25022483), np.float32(0.24312069), np.float32(0.20668131), np.float32(0.22838213), np.float32(0.1884485), np.float32(0.18767707), np.float32(0.19020319), np.float32(0.22201003), np.float32(0.22900344), np.float32(0.21896133), np.float32(0.23331958), np.float32(0.28290153), np.float32(0.32454973)], 'MGTAKGKHRLDKFYHFAKEQGYRSRAAYKIMQLNSKFNILPSARSLLDLCAAPGGWMQVAVKHMPVGSFVLGVDLVHIRPIQGAVSIQGDITTQDCRSAIRKTLGENGCGAFDVILHDGSPNVGGAWAKEATSQAALVVDAVRLASEFLVPKGTFVTKVFRSQDYNAVLYCLKQLFEKVEVTKPSASRSTSAEIYVVGLRYKAPAKIDPRLLDVKHLFQGAIEPPKVMDVLRGTKQKRNREGYEDGASILRKVCLASEFVWSEMPLDLLGSVTCIAFEDPACLTIKEHSLTTEEIKALCDDLLILGKQDFKQLLKYKVASPKASDEEDGMTTQENDDEHILNEMEELTYVLDSKKKRAKKLLAKRRAKEKSRTKIGMQIDAMEDGYIDNELFSLSSIKGKKDLQAVDSTEFDYINGDNVESESEETGVCEGEEDSPGDIDSDEEHRRYDEQLEEFLDQAYERFVTGKERSSKQRKRARLDLADGSGELWKVESRSYIKKLNFI': [np.float32(0.6198735), np.float32(0.61077374), np.float32(0.60793084), np.float32(0.58655334), np.float32(0.55331624), np.float32(0.5545232), np.float32(0.5291695), np.float32(0.49694163), np.float32(0.49883246), np.float32(0.5258765), np.float32(0.51420116), np.float32(0.45022845), np.float32(0.42662725), np.float32(0.38446924), np.float32(0.34134737), np.float32(0.26989332), np.float32(0.23587011), np.float32(0.20381127), np.float32(0.19565381), np.float32(0.16244918), np.float32(0.14886719), np.float32(0.12967388), np.float32(0.13476536), np.float32(0.12677915), np.float32(0.111158215), np.float32(0.11388301), np.float32(0.11784618), np.float32(0.11519653), np.float32(0.11475083), np.float32(0.1277138), np.float32(0.1320984), np.float32(0.11364847), np.float32(0.11170774), np.float32(0.1090431), np.float32(0.10163189), np.float32(0.093810394), np.float32(0.10086831), np.float32(0.0917366), np.float32(0.092280865), np.float32(0.09334617), np.float32(0.09453587), np.float32(0.09845702), np.float32(0.10136901), np.float32(0.100849904), np.float32(0.088713184), np.float32(0.07830548), np.float32(0.077854306), np.float32(0.06499231), np.float32(0.055373594), np.float32(0.05876437), np.float32(0.061765697), np.float32(0.062309414), np.float32(0.060217362), np.float32(0.053803258), np.float32(0.048603293), np.float32(0.052087788), np.float32(0.05106405), np.float32(0.05588494), np.float32(0.05170033), np.float32(0.048892137), np.float32(0.042167157), np.float32(0.042514622), np.float32(0.046758104), np.float32(0.041192506), np.float32(0.037910163), np.float32(0.037170395), np.float32(0.032525852), np.float32(0.0349744), np.float32(0.03833288), np.float32(0.044097807), np.float32(0.044632483), np.float32(0.04602071), np.float32(0.048489083), np.float32(0.05118332), np.float32(0.046192057), np.float32(0.04423308), np.float32(0.050648015), np.float32(0.04908099), np.float32(0.050613634), np.float32(0.04976424), np.float32(0.05145612), np.float32(0.057356935), np.float32(0.067008935), np.float32(0.075004324), np.float32(0.07179748), np.float32(0.08192773), np.float32(0.08148247), np.float32(0.075753435), np.float32(0.06944787), np.float32(0.07224484), np.float32(0.074675076), np.float32(0.07560483), np.float32(0.079621285), np.float32(0.08198681), np.float32(0.095376186), np.float32(0.09495361), np.float32(0.10022835), np.float32(0.09274646), np.float32(0.08826997), np.float32(0.0836245), np.float32(0.0754212), np.float32(0.068149656), np.float32(0.058702305), np.float32(0.05056009), np.float32(0.042463176), np.float32(0.040919907), np.float32(0.03696454), np.float32(0.036588155), np.float32(0.038722932), np.float32(0.037921693), np.float32(0.038369134), np.float32(0.042854074), np.float32(0.04597063), np.float32(0.040296644), np.float32(0.038404115), np.float32(0.03574205), np.float32(0.037072003), np.float32(0.039660364), np.float32(0.03621166), np.float32(0.035473056), np.float32(0.03701151), np.float32(0.043426123), np.float32(0.043884113), np.float32(0.046811808), np.float32(0.052976865), np.float32(0.04942724), np.float32(0.04981439), np.float32(0.050383285), np.float32(0.05768166), np.float32(0.054119125), np.float32(0.051609453), np.float32(0.053612452), np.float32(0.051496178), np.float32(0.047170684), np.float32(0.042379845), np.float32(0.0457418), np.float32(0.043526612), np.float32(0.04122165), np.float32(0.038080137), np.float32(0.042894088), np.float32(0.049507655), np.float32(0.043518074), np.float32(0.040504318), np.float32(0.039842222), np.float32(0.036046065), np.float32(0.03258569), np.float32(0.0329154), np.float32(0.033547793), np.float32(0.030868314), np.float32(0.033268858), np.float32(0.037860256), np.float32(0.04642756), np.float32(0.051770054), np.float32(0.05094133), np.float32(0.057202704), np.float32(0.05303763), np.float32(0.047794666), np.float32(0.044957697), np.float32(0.046268456), np.float32(0.039581038), np.float32(0.035836786), np.float32(0.03702502), np.float32(0.037389778), np.float32(0.03256586), np.float32(0.024631938), np.float32(0.027270947), np.float32(0.029127635), np.float32(0.02777144), np.float32(0.03439212), np.float32(0.03780694), np.float32(0.039559845), np.float32(0.047183257), np.float32(0.056089643), np.float32(0.06088296), np.float32(0.062418655), np.float32(0.06492223), np.float32(0.07254246), np.float32(0.081317574), np.float32(0.08166133), np.float32(0.08601828), np.float32(0.09895222), np.float32(0.107119046), np.float32(0.09272843), np.float32(0.09925267), np.float32(0.09952798), np.float32(0.09358076), np.float32(0.08592337), np.float32(0.08902889), np.float32(0.09807173), np.float32(0.085514925), np.float32(0.08537153), np.float32(0.09025335), np.float32(0.08931369), np.float32(0.09410508), np.float32(0.0991636), np.float32(0.090418175), np.float32(0.087191656), np.float32(0.081492804), np.float32(0.080656976), np.float32(0.07366813), np.float32(0.06440521), np.float32(0.059695743), np.float32(0.051007655), np.float32(0.05218961), np.float32(0.05787586), np.float32(0.052836392), np.float32(0.053559937), np.float32(0.0624453), np.float32(0.07214468), np.float32(0.07720096), np.float32(0.08452978), np.float32(0.09779695), np.float32(0.10086956), np.float32(0.10821969), np.float32(0.10744045), np.float32(0.10315935), np.float32(0.10010038), np.float32(0.09800503), np.float32(0.088349305), np.float32(0.086558804), np.float32(0.09512145), np.float32(0.10896917), np.float32(0.11251201), np.float32(0.14244233), np.float32(0.1579912), np.float32(0.19181605), np.float32(0.23765124), np.float32(0.25088167), np.float32(0.26555207), np.float32(0.2671127), np.float32(0.2848686), np.float32(0.28285676), np.float32(0.28202245), np.float32(0.29649976), np.float32(0.28604954), np.float32(0.24904484), np.float32(0.222577), np.float32(0.21094126), np.float32(0.1872802), np.float32(0.18306226), np.float32(0.18161978), np.float32(0.1579272), np.float32(0.1467782), np.float32(0.15123273), np.float32(0.13759322), np.float32(0.13537775), np.float32(0.13223799), np.float32(0.114483364), np.float32(0.09650916), np.float32(0.08500741), np.float32(0.0788512), np.float32(0.079572044), np.float32(0.06262719), np.float32(0.052952006), np.float32(0.050239146), np.float32(0.05763141), np.float32(0.049239535), np.float32(0.044434752), np.float32(0.044199277), np.float32(0.04332482), np.float32(0.040275425), np.float32(0.040263586), np.float32(0.041037355), np.float32(0.03740537), np.float32(0.036881857), np.float32(0.039777856), np.float32(0.04464663), np.float32(0.053340334), np.float32(0.062478192), np.float32(0.06673042), np.float32(0.06573991), np.float32(0.063990824), np.float32(0.06667832), np.float32(0.06751157), np.float32(0.07467821), np.float32(0.070802525), np.float32(0.07926839), np.float32(0.08424357), np.float32(0.085222125), np.float32(0.076008104), np.float32(0.07866009), np.float32(0.094074205), np.float32(0.09834787), np.float32(0.08525426), np.float32(0.08907665), np.float32(0.09677663), np.float32(0.090596594), np.float32(0.08676446), np.float32(0.090889566), np.float32(0.09401615), np.float32(0.07862922), np.float32(0.07391499), np.float32(0.074796416), np.float32(0.07050748), np.float32(0.07337383), np.float32(0.08007136), np.float32(0.08447067), np.float32(0.08795279), np.float32(0.07896302), np.float32(0.07608979), np.float32(0.078848585), np.float32(0.070371695), np.float32(0.064022), np.float32(0.07441456), np.float32(0.075112574), np.float32(0.069544494), np.float32(0.07546597), np.float32(0.10025725), np.float32(0.104196295), np.float32(0.12866813), np.float32(0.17506737), np.float32(0.23169528), np.float32(0.28100032), np.float32(0.33608228), np.float32(0.4003895), np.float32(0.4478943), np.float32(0.47475362), np.float32(0.5090229), np.float32(0.5634707), np.float32(0.603406), np.float32(0.6387925), np.float32(0.6673278), np.float32(0.7121319), np.float32(0.7188469), np.float32(0.73519856), np.float32(0.8108503), np.float32(0.8522369), np.float32(0.877732), np.float32(0.874241), np.float32(0.87438095), np.float32(0.90067947), np.float32(0.903149), np.float32(0.86507314), np.float32(0.8719719), np.float32(0.8537581), np.float32(0.809148), np.float32(0.8211565), np.float32(0.8226359), np.float32(0.7925096), np.float32(0.72257), np.float32(0.66968864), np.float32(0.6890441), np.float32(0.61692363), np.float32(0.6207294), np.float32(0.56189173), np.float32(0.5308547), np.float32(0.4776462), np.float32(0.40397215), np.float32(0.38145176), np.float32(0.35465667), np.float32(0.36244267), np.float32(0.3672193), np.float32(0.38532054), np.float32(0.39044392), np.float32(0.40402985), np.float32(0.41814527), np.float32(0.44018346), np.float32(0.4547954), np.float32(0.45135272), np.float32(0.47353595), np.float32(0.51294947), np.float32(0.52701473), np.float32(0.57100856), np.float32(0.5866367), np.float32(0.5940683), np.float32(0.6050072), np.float32(0.60568905), np.float32(0.5785817), np.float32(0.61442316), np.float32(0.61336404), np.float32(0.6230514), np.float32(0.6286556), np.float32(0.65541226), np.float32(0.6657074), np.float32(0.66117233), np.float32(0.65666175), np.float32(0.6381336), np.float32(0.6588279), np.float32(0.66767824), np.float32(0.6699432), np.float32(0.6382751), np.float32(0.6535455), np.float32(0.67085725), np.float32(0.69978297), np.float32(0.6758414), np.float32(0.6999634), np.float32(0.69889355), np.float32(0.70723253), np.float32(0.77795845), np.float32(0.7770739), np.float32(0.8055973), np.float32(0.80635905), np.float32(0.8261418), np.float32(0.84090436), np.float32(0.8539574), np.float32(0.8707877), np.float32(0.86632854), np.float32(0.8772236), np.float32(0.8980095), np.float32(0.8968702), np.float32(0.90693957), np.float32(0.90795743), np.float32(0.9188912), np.float32(0.9199627), np.float32(0.9239281), np.float32(0.9403694), np.float32(0.9445113), np.float32(0.9525203), np.float32(0.9570711), np.float32(0.95772225), np.float32(0.9582918), np.float32(0.96038175), np.float32(0.96382374), np.float32(0.9669721), np.float32(0.96816033), np.float32(0.9678931), np.float32(0.97053874), np.float32(0.97171605), np.float32(0.9726002), np.float32(0.97543484), np.float32(0.977848), np.float32(0.97994494), np.float32(0.9810455), np.float32(0.98125815), np.float32(0.9823537), np.float32(0.9824227), np.float32(0.9824124), np.float32(0.9822782), np.float32(0.98233414), np.float32(0.98116505), np.float32(0.97988427), np.float32(0.9786816), np.float32(0.97490025), np.float32(0.97117597), np.float32(0.9668775), np.float32(0.96192884), np.float32(0.951679), np.float32(0.9350125), np.float32(0.92557395), np.float32(0.91165626), np.float32(0.89371914), np.float32(0.8727343), np.float32(0.85777116), np.float32(0.83281606), np.float32(0.78687304), np.float32(0.74738514), np.float32(0.7165932), np.float32(0.6802859), np.float32(0.6280695), np.float32(0.6192067), np.float32(0.59192264), np.float32(0.5778633), np.float32(0.5730518), np.float32(0.5579033), np.float32(0.50311565), np.float32(0.44492495), np.float32(0.41397494), np.float32(0.4071076), np.float32(0.3932568), np.float32(0.39479086), np.float32(0.45171973), np.float32(0.4924033), np.float32(0.47859618), np.float32(0.48654392), np.float32(0.50554657), np.float32(0.5010884), np.float32(0.5216222), np.float32(0.5033309), np.float32(0.4680957), np.float32(0.47672924), np.float32(0.49280122), np.float32(0.48533872), np.float32(0.53502417), np.float32(0.536309), np.float32(0.56244457), np.float32(0.6293997), np.float32(0.59847033), np.float32(0.5532234), np.float32(0.5335242), np.float32(0.5451127), np.float32(0.53388214), np.float32(0.5393903), np.float32(0.589601), np.float32(0.66256297), np.float32(0.63101876), np.float32(0.5965567), np.float32(0.61349785), np.float32(0.58123285), np.float32(0.58683467), np.float32(0.5611942), np.float32(0.56870663), np.float32(0.5800768), np.float32(0.5628339), np.float32(0.548203), np.float32(0.5133732), np.float32(0.4930895), np.float32(0.5029785), np.float32(0.52963775), np.float32(0.52940285), np.float32(0.5428346), np.float32(0.55552447), np.float32(0.5564714), np.float32(0.5200662)], 'MKIQSSLFFLALLSAIPLCQSVDYDYRFKKFKNQHIITNMDRGCDDIIESRNILDPNSKCKVKNTFILHSVENVTPVCQNGIPIHGNLMKSEGTFDIVVCELKGEIDDKPCRYNSSKKREHIVIACDGGKPVHFEDPTQCL': [np.float32(0.9288348), np.float32(0.9208456), np.float32(0.93538463), np.float32(0.94134724), np.float32(0.9502723), np.float32(0.9545419), np.float32(0.9511758), np.float32(0.9456964), np.float32(0.9346198), np.float32(0.9404883), np.float32(0.9309784), np.float32(0.91825205), np.float32(0.90632874), np.float32(0.8876195), np.float32(0.87561685), np.float32(0.82833916), np.float32(0.81274337), np.float32(0.74968004), np.float32(0.7229492), np.float32(0.62811166), np.float32(0.51242584), np.float32(0.5379815), np.float32(0.46122804), np.float32(0.43641242), np.float32(0.3968011), np.float32(0.35105953), np.float32(0.36663932), np.float32(0.35217687), np.float32(0.32237345), np.float32(0.25549203), np.float32(0.21271308), np.float32(0.19919555), np.float32(0.18389171), np.float32(0.17623976), np.float32(0.17115878), np.float32(0.15322971), np.float32(0.15494156), np.float32(0.15885861), np.float32(0.15304402), np.float32(0.1647351), np.float32(0.18553035), np.float32(0.17374747), np.float32(0.15999034), np.float32(0.16917138), np.float32(0.15427345), np.float32(0.16334695), np.float32(0.1643682), np.float32(0.18468234), np.float32(0.20104697), np.float32(0.2452616), np.float32(0.232799), np.float32(0.27098078), np.float32(0.23111425), np.float32(0.2107932), np.float32(0.19157821), np.float32(0.1915144), np.float32(0.18898298), np.float32(0.18520194), np.float32(0.17727105), np.float32(0.1822667), np.float32(0.20401974), np.float32(0.20149586), np.float32(0.20894207), np.float32(0.20849405), np.float32(0.19905116), np.float32(0.2096542), np.float32(0.18773472), np.float32(0.19860208), np.float32(0.19345075), np.float32(0.1834568), np.float32(0.18912685), np.float32(0.19880502), np.float32(0.2084279), np.float32(0.21253602), np.float32(0.2157938), np.float32(0.21474755), np.float32(0.20665738), np.float32(0.2037319), np.float32(0.19581152), np.float32(0.21614741), np.float32(0.23624614), np.float32(0.19044171), np.float32(0.19819759), np.float32(0.17859402), np.float32(0.16415042), np.float32(0.13139385), np.float32(0.11999419), np.float32(0.10603735), np.float32(0.10367336), np.float32(0.1078885), np.float32(0.10346403), np.float32(0.10271267), np.float32(0.09981225), np.float32(0.09549717), np.float32(0.09563203), np.float32(0.10317236), np.float32(0.11544921), np.float32(0.12827641), np.float32(0.13416527), np.float32(0.12998962), np.float32(0.1450917), np.float32(0.15126169), np.float32(0.15784352), np.float32(0.1501442), np.float32(0.1493796), np.float32(0.16661845), np.float32(0.17027216), np.float32(0.19241455), np.float32(0.18285818), np.float32(0.17603819), np.float32(0.18588051), np.float32(0.17532879), np.float32(0.18612474), np.float32(0.17693387), np.float32(0.17829357), np.float32(0.17152607), np.float32(0.17194958), np.float32(0.17214847), np.float32(0.19142878), np.float32(0.18158011), np.float32(0.17328759), np.float32(0.15732186), np.float32(0.1255582), np.float32(0.15141198), np.float32(0.16443737), np.float32(0.18089148), np.float32(0.178125), np.float32(0.18778636), np.float32(0.18160157), np.float32(0.17193179), np.float32(0.17699665), np.float32(0.16327678), np.float32(0.1588323), np.float32(0.1790573), np.float32(0.25471792), np.float32(0.24015461), np.float32(0.25850308), np.float32(0.3503568), np.float32(0.4011264), np.float32(0.40201986), np.float32(0.27289745)], 'MLSCRLQCALAALCIVLALGGVTGAPSDPRLRQFLQKSLAAATGKQELAKYFLAELLSEPNQTENDALEPEDLPQAAEQDEMRLELQRSANSNPAMAPRERKAGCKNFFWKTFTSC': [np.float32(0.93965757), np.float32(0.9447174), np.float32(0.9409814), np.float32(0.9438559), np.float32(0.926304), np.float32(0.9435876), np.float32(0.8841977), np.float32(0.90746456), np.float32(0.7808083), np.float32(0.89704216), np.float32(0.8854155), np.float32(0.9063117), np.float32(0.93349993), np.float32(0.9374651), np.float32(0.9269551), np.float32(0.9195879), np.float32(0.9340257), np.float32(0.8911569), np.float32(0.88237196), np.float32(0.8626079), np.float32(0.8495283), np.float32(0.8347732), np.float32(0.7914365), np.float32(0.76336175), np.float32(0.7472179), np.float32(0.7299286), np.float32(0.6826868), np.float32(0.67058176), np.float32(0.6357732), np.float32(0.59500855), np.float32(0.5799048), np.float32(0.55733585), np.float32(0.53695154), np.float32(0.5762637), np.float32(0.5049495), np.float32(0.49042064), np.float32(0.38681886), np.float32(0.32124764), np.float32(0.2582501), np.float32(0.2475395), np.float32(0.23515376), np.float32(0.20817429), np.float32(0.17725652), np.float32(0.18534301), np.float32(0.1948869), np.float32(0.1788109), np.float32(0.20389113), np.float32(0.23994254), np.float32(0.26685756), np.float32(0.28498858), np.float32(0.3415766), np.float32(0.3580254), np.float32(0.39638415), np.float32(0.44139344), np.float32(0.45194733), np.float32(0.47614703), np.float32(0.49071455), np.float32(0.56393725), np.float32(0.60738575), np.float32(0.6275465), np.float32(0.66517437), np.float32(0.71843797), np.float32(0.7606643), np.float32(0.82504994), np.float32(0.8468185), np.float32(0.8787809), np.float32(0.8999449), np.float32(0.9022627), np.float32(0.91040725), np.float32(0.90264183), np.float32(0.8869962), np.float32(0.88080317), np.float32(0.8776853), np.float32(0.84238756), np.float32(0.82908946), np.float32(0.80255926), np.float32(0.77827495), np.float32(0.7295315), np.float32(0.7142984), np.float32(0.7245016), np.float32(0.71989936), np.float32(0.7185026), np.float32(0.7058255), np.float32(0.70121306), np.float32(0.706107), np.float32(0.71107745), np.float32(0.7081694), np.float32(0.7379569), np.float32(0.75052685), np.float32(0.77294976), np.float32(0.7638857), np.float32(0.7875328), np.float32(0.8094512), np.float32(0.7891134), np.float32(0.833678), np.float32(0.8707768), np.float32(0.8680865), np.float32(0.8564253), np.float32(0.8354723), np.float32(0.8287192), np.float32(0.77169955), np.float32(0.77814955), np.float32(0.78499866), np.float32(0.7810479), np.float32(0.78754425), np.float32(0.79582155), np.float32(0.7901321), np.float32(0.75237906), np.float32(0.7138009), np.float32(0.713333), np.float32(0.7369846), np.float32(0.75556713), np.float32(0.7421294), np.float32(0.68394345), np.float32(0.62397325), np.float32(0.65171474)], 'MQQQALVPGEVNVETLLEKITVIRGKNIPFFRPKRALLTTEASLVKHVLYMLQGFASLHFPWDEVNQRFSIEQGLHVSHLSISSLFNLLTPFTAAATCLRRVEIFVKKVAAESTGSWLKSRSHTLPTLEAFANAVAMRLECLRKPALEKELEAVAGGAGTSVTLLSLLASMSWVFAGAEFLMAVVLNAVPEFDLLYSKRRSAAEVAAHILTSLYDQLNDICLLEDGEEEAYRTILLLFVGTLRPLTKSLDAWLQEGTLSDPSGELFFYADYGVPIEDSAFWQRGYQLRRKTKSDAEKHSNPGHTFSNEHSTGTSENILLSQKSSSRSTLEPGSPSQVLSSPKVPRTELTWGSSAHEIEDLICPIFLQCLAKTVVSAGKSLQLLQHVCRGKGEGERLPASYSSTASPSLPHTPFSLVSQENSSAGGEASTGLPSSHPLHENIFPNFTEDLFPDPGELSTQQSQVPLYEELCTSLRRLVARDCTRPIISSLEPDDETIDLVGTKPASKSGNYMETFYEIQEARRRHKELRYIWSREQLIEDDQNRDEASLHETNLTPHPDGQSIRFQLSSYSTLCTTASGNDQERHPNLVCDQGSEVAKLQYQSGSIRLQSPTDSVVEVSEEDSWRMKLSANTNSQLPPLNDSELWESIFAIDEFDENQDVEASASSPDSVLDDQSGFRKGRGNKNASQKPRDRLVVATDYSRGEGCGKLVSTLFGEDLKVMERLMHSSTELPSFKEKKEISEFIAPHQHNQMAAQMLDWLQQVDFKTTPSPAVLVQECLILSIERRVHSIGQQLLERLMGEWRLVEELALLRAIYLVGSGDLLQQFASVLFNKLDRGESWDDYYELNTMLQESVRSSAHGMTSPALESLVVSVESGQLTLGNSPSPIRGYNTMPLQVTGRSPTASIDTLDSLRFSYKVAWPLELIIDSNAIKKYNQVMTFLMKVKRAKHALDKACRWTWKNGGGDAAHHKQRLLLQQKLMHFVNTLHQYVMDQVLYSSWLELSEGMASAGSLDEVIAYHDAYLVSIQRQCLVAPDKLWALIAGRVKAILGLALEYYSIQRTLCDGVAAPNTTARCQSDLERVERQFYECMVFLLRVLSFNLNVGHFPHFSDLVTRINYNHYYMTPDRQILTPIPDTQAHLSRRPTRRV': [np.float32(0.7495394), np.float32(0.755114), np.float32(0.70905286), np.float32(0.6568498), np.float32(0.60229534), np.float32(0.5013466), np.float32(0.5239531), np.float32(0.4956689), np.float32(0.48547703), np.float32(0.47040182), np.float32(0.4393738), np.float32(0.39623755), np.float32(0.37764198), np.float32(0.3429919), np.float32(0.33311465), np.float32(0.27629733), np.float32(0.23681712), np.float32(0.2156015), np.float32(0.20350942), np.float32(0.17822959), np.float32(0.17809889), np.float32(0.1703706), np.float32(0.1644561), np.float32(0.17538354), np.float32(0.17469892), np.float32(0.18757045), np.float32(0.16869447), np.float32(0.17467423), np.float32(0.19173814), np.float32(0.2037261), np.float32(0.19336921), np.float32(0.17267162), np.float32(0.18666774), np.float32(0.19171213), np.float32(0.19551487), np.float32(0.19990197), np.float32(0.16195594), np.float32(0.16162194), np.float32(0.1607182), np.float32(0.15137736), np.float32(0.16024332), np.float32(0.15158293), np.float32(0.13358064), np.float32(0.13007328), np.float32(0.107682265), np.float32(0.105668254), np.float32(0.09304125), np.float32(0.09820243), np.float32(0.097186245), np.float32(0.1087943), np.float32(0.1381405), np.float32(0.13237353), np.float32(0.12705296), np.float32(0.15189084), np.float32(0.16869988), np.float32(0.16682296), np.float32(0.17032592), np.float32(0.17631108), np.float32(0.17701937), np.float32(0.20012157), np.float32(0.20878199), np.float32(0.21743326), np.float32(0.21517356), np.float32(0.21564135), np.float32(0.21493214), np.float32(0.2169943), np.float32(0.20200379), np.float32(0.20334764), np.float32(0.18308258), np.float32(0.16379462), np.float32(0.15022594), np.float32(0.14480455), np.float32(0.14590716), np.float32(0.121636786), np.float32(0.10981284), np.float32(0.11401285), np.float32(0.100697726), np.float32(0.09693048), np.float32(0.09272177), np.float32(0.08914172), np.float32(0.07221643), np.float32(0.06436627), np.float32(0.057416327), np.float32(0.059099823), np.float32(0.050943136), np.float32(0.04604162), np.float32(0.040125154), np.float32(0.039344918), np.float32(0.03671457), np.float32(0.03904086), np.float32(0.033577178), np.float32(0.03371514), np.float32(0.033647675), np.float32(0.031084679), np.float32(0.0298086), np.float32(0.032616712), np.float32(0.038636126), np.float32(0.04015365), np.float32(0.042212255), np.float32(0.043333814), np.float32(0.048261985), np.float32(0.054271664), np.float32(0.05651961), np.float32(0.057193756), np.float32(0.06221439), np.float32(0.06260203), np.float32(0.06274337), np.float32(0.07367176), np.float32(0.0826431), np.float32(0.08418391), np.float32(0.09998778), np.float32(0.11877273), np.float32(0.119742624), np.float32(0.12440122), np.float32(0.1658499), np.float32(0.15557835), np.float32(0.14974988), np.float32(0.15297034), np.float32(0.15772925), np.float32(0.13485011), np.float32(0.122297466), np.float32(0.12638666), np.float32(0.12044524), np.float32(0.094942905), np.float32(0.07961681), np.float32(0.07918781), np.float32(0.07075095), np.float32(0.06306459), np.float32(0.06129891), np.float32(0.06322434), np.float32(0.06438425), np.float32(0.062009312), np.float32(0.06622784), np.float32(0.06754828), np.float32(0.067352265), np.float32(0.05974062), np.float32(0.05657718), np.float32(0.06769652), np.float32(0.06134066), np.float32(0.054339316), np.float32(0.063143276), np.float32(0.066451065), np.float32(0.061913487), np.float32(0.06847119), np.float32(0.085760355), np.float32(0.09286726), np.float32(0.09999511), np.float32(0.11928641), np.float32(0.124778114), np.float32(0.12472918), np.float32(0.1292451), np.float32(0.13245043), np.float32(0.11447071), np.float32(0.09831359), np.float32(0.089374416), np.float32(0.07887881), np.float32(0.07205108), np.float32(0.06053015), np.float32(0.060674824), np.float32(0.06254712), np.float32(0.059260935), np.float32(0.043149095), np.float32(0.04346434), np.float32(0.041063674), np.float32(0.03830543), np.float32(0.035535466), np.float32(0.03190967), np.float32(0.03307166), np.float32(0.029290326), np.float32(0.02657806), np.float32(0.022123944), np.float32(0.020147659), np.float32(0.016656384), np.float32(0.017810019), np.float32(0.017925939), np.float32(0.017777009), np.float32(0.018408017), np.float32(0.018409435), np.float32(0.019989192), np.float32(0.020895397), np.float32(0.021954361), np.float32(0.021664476), np.float32(0.02366775), np.float32(0.024950037), np.float32(0.027430369), np.float32(0.030497992), np.float32(0.038150646), np.float32(0.04723621), np.float32(0.04915727), np.float32(0.05652203), np.float32(0.05789165), np.float32(0.05315643), np.float32(0.058502074), np.float32(0.06307496), np.float32(0.062301107), np.float32(0.06220429), np.float32(0.06889242), np.float32(0.06613278), np.float32(0.06214825), np.float32(0.063120484), np.float32(0.06290658), np.float32(0.06204765), np.float32(0.053457372), np.float32(0.0530561), np.float32(0.053887986), np.float32(0.04793153), np.float32(0.049026284), np.float32(0.052577894), np.float32(0.049491778), np.float32(0.046555348), np.float32(0.043096352), np.float32(0.04122936), np.float32(0.041665714), np.float32(0.04577254), np.float32(0.052203096), np.float32(0.059747785), np.float32(0.057528444), np.float32(0.060730178), np.float32(0.06430457), np.float32(0.059071258), np.float32(0.05220058), np.float32(0.055137172), np.float32(0.052525748), np.float32(0.0470091), np.float32(0.04654098), np.float32(0.04802939), np.float32(0.04628906), np.float32(0.041086182), np.float32(0.037912674), np.float32(0.04028911), np.float32(0.03679191), np.float32(0.03765943), np.float32(0.040878784), np.float32(0.039485198), np.float32(0.038555566), np.float32(0.042752445), np.float32(0.038197786), np.float32(0.030028714), np.float32(0.02903552), np.float32(0.027071964), np.float32(0.023741018), np.float32(0.021009604), np.float32(0.024959343), np.float32(0.031125713), np.float32(0.032189406), np.float32(0.039279394), np.float32(0.046719767), np.float32(0.05517951), np.float32(0.061614476), np.float32(0.07428211), np.float32(0.08552162), np.float32(0.090015), np.float32(0.09158143), np.float32(0.09439425), np.float32(0.09399105), np.float32(0.09178991), np.float32(0.07723301), np.float32(0.08291309), np.float32(0.08953503), np.float32(0.07972237), np.float32(0.08611177), np.float32(0.08424893), np.float32(0.08437023), np.float32(0.0800063), np.float32(0.08721675), np.float32(0.09946567), np.float32(0.09310987), np.float32(0.084134296), np.float32(0.08512539), np.float32(0.067575514), np.float32(0.068386585), np.float32(0.063959226), np.float32(0.06432377), np.float32(0.060861036), np.float32(0.0642617), np.float32(0.0665687), np.float32(0.07873451), np.float32(0.092596285), np.float32(0.122873224), np.float32(0.12302702), np.float32(0.162814), np.float32(0.20077038), np.float32(0.24184094), np.float32(0.26895228), np.float32(0.2804743), np.float32(0.35497224), np.float32(0.3930131), np.float32(0.46642143), np.float32(0.54031503), np.float32(0.60833496), np.float32(0.681074), np.float32(0.76168656), np.float32(0.81242436), np.float32(0.85119367), np.float32(0.85922617), np.float32(0.8771875), np.float32(0.90202403), np.float32(0.9222534), np.float32(0.93132496), np.float32(0.9409669), np.float32(0.9478666), np.float32(0.9538337), np.float32(0.9577129), np.float32(0.9652748), np.float32(0.96780336), np.float32(0.9717656), np.float32(0.9724787), np.float32(0.97457904), np.float32(0.97419995), np.float32(0.97489107), np.float32(0.9755937), np.float32(0.97607046), np.float32(0.9757996), np.float32(0.97590303), np.float32(0.9762962), np.float32(0.97594404), np.float32(0.97503996), np.float32(0.9749025), np.float32(0.9766683), np.float32(0.9773039), np.float32(0.97662395), np.float32(0.97622234), np.float32(0.97741836), np.float32(0.97686017), np.float32(0.9766466), np.float32(0.9758411), np.float32(0.9762066), np.float32(0.97362703), np.float32(0.97115517), np.float32(0.9697841), np.float32(0.9683557), np.float32(0.96359485), np.float32(0.95760584), np.float32(0.95875525), np.float32(0.95984757), np.float32(0.953745), np.float32(0.9462587), np.float32(0.9396141), np.float32(0.92675805), np.float32(0.91712475), np.float32(0.9005064), np.float32(0.8810608), np.float32(0.86407834), np.float32(0.8595315), np.float32(0.84993243), np.float32(0.83200955), np.float32(0.81751883), np.float32(0.7979527), np.float32(0.74944943), np.float32(0.6484315), np.float32(0.57893854), np.float32(0.5472113), np.float32(0.52377695), np.float32(0.42356443), np.float32(0.350251), np.float32(0.32746518), np.float32(0.27159852), np.float32(0.20547979), np.float32(0.16260767), np.float32(0.14950106), np.float32(0.13178405), np.float32(0.10750458), np.float32(0.10659431), np.float32(0.109028034), np.float32(0.10678278), np.float32(0.10325304), np.float32(0.11439425), np.float32(0.10154352), np.float32(0.08726671), np.float32(0.10345578), np.float32(0.09114984), np.float32(0.08154577), np.float32(0.08176288), np.float32(0.084891744), np.float32(0.089816935), np.float32(0.08520725), np.float32(0.103483185), np.float32(0.12816395), np.float32(0.16707888), np.float32(0.15313525), np.float32(0.23894353), np.float32(0.27092212), np.float32(0.35211858), np.float32(0.4429053), np.float32(0.5069031), np.float32(0.56390077), np.float32(0.6208286), np.float32(0.5805449), np.float32(0.57255346), np.float32(0.5998432), np.float32(0.6789596), np.float32(0.7648141), np.float32(0.8229483), np.float32(0.83147174), np.float32(0.8916492), np.float32(0.9266049), np.float32(0.94114184), np.float32(0.9446234), np.float32(0.9525008), np.float32(0.9596954), np.float32(0.9584352), np.float32(0.9653628), np.float32(0.965752), np.float32(0.9700472), np.float32(0.9698463), np.float32(0.97163796), np.float32(0.9727136), np.float32(0.97390974), np.float32(0.9760073), np.float32(0.97659487), np.float32(0.9763168), np.float32(0.97823447), np.float32(0.9789974), np.float32(0.9789452), np.float32(0.9800204), np.float32(0.98065144), np.float32(0.9804882), np.float32(0.9810999), np.float32(0.9814232), np.float32(0.98215884), np.float32(0.981913), np.float32(0.98282236), np.float32(0.981673), np.float32(0.98149955), np.float32(0.9815638), np.float32(0.9811359), np.float32(0.98178446), np.float32(0.9798507), np.float32(0.9774614), np.float32(0.9761854), np.float32(0.97468364), np.float32(0.97202027), np.float32(0.9694929), np.float32(0.9667817), np.float32(0.96503276), np.float32(0.96344423), np.float32(0.9547157), np.float32(0.9537884), np.float32(0.9522947), np.float32(0.9479361), np.float32(0.9474619), np.float32(0.94450045), np.float32(0.94250494), np.float32(0.9425724), np.float32(0.93930006), np.float32(0.9413372), np.float32(0.933285), np.float32(0.9219613), np.float32(0.91969025), np.float32(0.90900666), np.float32(0.9035793), np.float32(0.87354034), np.float32(0.87112105), np.float32(0.85886127), np.float32(0.8113094), np.float32(0.8135947), np.float32(0.80808216), np.float32(0.7716555), np.float32(0.71184325), np.float32(0.6756939), np.float32(0.62709105), np.float32(0.5380235), np.float32(0.5032907), np.float32(0.49156448), np.float32(0.45010868), np.float32(0.4084863), np.float32(0.38378856), np.float32(0.40136775), np.float32(0.39441824), np.float32(0.39377332), np.float32(0.35798696), np.float32(0.352395), np.float32(0.340479), np.float32(0.32768878), np.float32(0.2589856), np.float32(0.38142192), np.float32(0.41897804), np.float32(0.4576683), np.float32(0.49320036), np.float32(0.55063343), np.float32(0.5991123), np.float32(0.6322684), np.float32(0.70981956), np.float32(0.7485022), np.float32(0.8144272), np.float32(0.8648047), np.float32(0.89357114), np.float32(0.8877125), np.float32(0.8886849), np.float32(0.88647795), np.float32(0.8909354), np.float32(0.8872224), np.float32(0.87850577), np.float32(0.8709549), np.float32(0.884539), np.float32(0.8599383), np.float32(0.8521357), np.float32(0.8732492), np.float32(0.87142426), np.float32(0.83983964), np.float32(0.7923464), np.float32(0.7026829), np.float32(0.7458122), np.float32(0.7181106), np.float32(0.7262422), np.float32(0.64431584), np.float32(0.5226689), np.float32(0.4852172), np.float32(0.46050608), np.float32(0.36747077), np.float32(0.37130925), np.float32(0.29639503), np.float32(0.26194683), np.float32(0.24472913), np.float32(0.21423386), np.float32(0.16392398), np.float32(0.14423788), np.float32(0.1446516), np.float32(0.12919687), np.float32(0.12385051), np.float32(0.118594386), np.float32(0.11858422), np.float32(0.12168423), np.float32(0.13340816), np.float32(0.1341295), np.float32(0.14229794), np.float32(0.15146755), np.float32(0.1671633), np.float32(0.18050753), np.float32(0.23375623), np.float32(0.26988578), np.float32(0.31737742), np.float32(0.38515365), np.float32(0.41683874), np.float32(0.4431184), np.float32(0.46349075), np.float32(0.5031454), np.float32(0.5139314), np.float32(0.5535861), np.float32(0.58678395), np.float32(0.6338996), np.float32(0.6723937), np.float32(0.7259716), np.float32(0.78986293), np.float32(0.81989485), np.float32(0.8343983), np.float32(0.84931207), np.float32(0.84860706), np.float32(0.8611368), np.float32(0.87924755), np.float32(0.8764577), np.float32(0.8820737), np.float32(0.90305597), np.float32(0.916002), np.float32(0.9046704), np.float32(0.9084792), np.float32(0.8864732), np.float32(0.90571564), np.float32(0.89411), np.float32(0.89146155), np.float32(0.86211956), np.float32(0.8171398), np.float32(0.86182266), np.float32(0.8844756), np.float32(0.8915695), np.float32(0.8901111), np.float32(0.9126928), np.float32(0.91617167), np.float32(0.90732735), np.float32(0.9087394), np.float32(0.8998756), np.float32(0.88561434), np.float32(0.89110327), np.float32(0.8782833), np.float32(0.88124996), np.float32(0.8742793), np.float32(0.9332674), np.float32(0.9506054), np.float32(0.958106), np.float32(0.95686036), np.float32(0.95442975), np.float32(0.9536632), np.float32(0.95806223), np.float32(0.96032435), np.float32(0.9647594), np.float32(0.96594083), np.float32(0.962374), np.float32(0.9623844), np.float32(0.9638669), np.float32(0.9619429), np.float32(0.9628695), np.float32(0.96332854), np.float32(0.96481556), np.float32(0.9644059), np.float32(0.96637315), np.float32(0.9663116), np.float32(0.9671784), np.float32(0.9685389), np.float32(0.96594816), np.float32(0.9684312), np.float32(0.96660936), np.float32(0.9649169), np.float32(0.9682809), np.float32(0.9644448), np.float32(0.96482384), np.float32(0.9674059), np.float32(0.96731013), np.float32(0.97030264), np.float32(0.97358704), np.float32(0.9733224), np.float32(0.9719064), np.float32(0.9719436), np.float32(0.97047913), np.float32(0.97103846), np.float32(0.97087616), np.float32(0.9708865), np.float32(0.9714329), np.float32(0.96988106), np.float32(0.9719449), np.float32(0.97164816), np.float32(0.97170156), np.float32(0.97236633), np.float32(0.9709147), np.float32(0.9698704), np.float32(0.9685948), np.float32(0.968478), np.float32(0.96566075), np.float32(0.9637771), np.float32(0.96306545), np.float32(0.9605175), np.float32(0.9629853), np.float32(0.9604148), np.float32(0.96209043), np.float32(0.9617212), np.float32(0.96329004), np.float32(0.9583545), np.float32(0.9549674), np.float32(0.9481729), np.float32(0.94446653), np.float32(0.9423456), np.float32(0.9430186), np.float32(0.9427327), np.float32(0.9413796), np.float32(0.9440703), np.float32(0.94224757), np.float32(0.9368163), np.float32(0.93791264), np.float32(0.93786), np.float32(0.93388844), np.float32(0.93398064), np.float32(0.9348028), np.float32(0.94086224), np.float32(0.94236827), np.float32(0.9472476), np.float32(0.9522956), np.float32(0.9551856), np.float32(0.9585542), np.float32(0.9613212), np.float32(0.963675), np.float32(0.9663953), np.float32(0.9696805), np.float32(0.9719435), np.float32(0.9731814), np.float32(0.9747308), np.float32(0.9758012), np.float32(0.9765365), np.float32(0.97891164), np.float32(0.97903377), np.float32(0.98057085), np.float32(0.98087907), np.float32(0.98136455), np.float32(0.981778), np.float32(0.98241156), np.float32(0.98220384), np.float32(0.9824095), np.float32(0.9828394), np.float32(0.9824713), np.float32(0.9825974), np.float32(0.98132634), np.float32(0.9796093), np.float32(0.97859484), np.float32(0.97609335), np.float32(0.97421414), np.float32(0.9707755), np.float32(0.9684436), np.float32(0.9617059), np.float32(0.96074945), np.float32(0.95855135), np.float32(0.9539809), np.float32(0.9482041), np.float32(0.94664645), np.float32(0.9475722), np.float32(0.93713015), np.float32(0.92540926), np.float32(0.9045964), np.float32(0.87744015), np.float32(0.8215724), np.float32(0.74843997), np.float32(0.67270106), np.float32(0.62469333), np.float32(0.5273529), np.float32(0.48389778), np.float32(0.4632535), np.float32(0.40859178), np.float32(0.23852645), np.float32(0.17207488), np.float32(0.18597837), np.float32(0.17195714), np.float32(0.1434664), np.float32(0.14296608), np.float32(0.1363213), np.float32(0.1182482), np.float32(0.1087155), np.float32(0.10297908), np.float32(0.09608697), np.float32(0.09471958), np.float32(0.10376271), np.float32(0.120696425), np.float32(0.11717048), np.float32(0.10882254), np.float32(0.103524536), np.float32(0.11898727), np.float32(0.12514566), np.float32(0.130176), np.float32(0.1435138), np.float32(0.15592708), np.float32(0.15946984), np.float32(0.1533119), np.float32(0.15104866), np.float32(0.1658507), np.float32(0.15702346), np.float32(0.16084301), np.float32(0.17261943), np.float32(0.1884337), np.float32(0.19026063), np.float32(0.1866524), np.float32(0.19358806), np.float32(0.18451273), np.float32(0.20062251), np.float32(0.19508173), np.float32(0.15144102), np.float32(0.13659804), np.float32(0.14391646), np.float32(0.13900049), np.float32(0.12308943), np.float32(0.13191357), np.float32(0.10887773), np.float32(0.08638307), np.float32(0.08306719), np.float32(0.08232769), np.float32(0.07141381), np.float32(0.073116265), np.float32(0.082161285), np.float32(0.08623364), np.float32(0.097623385), np.float32(0.11970282), np.float32(0.13980784), np.float32(0.12788464), np.float32(0.10718506), np.float32(0.11329148), np.float32(0.10011857), np.float32(0.086732656), np.float32(0.07510183), np.float32(0.074976444), np.float32(0.083292164), np.float32(0.073163025), np.float32(0.06070779), np.float32(0.063041195), np.float32(0.062345915), np.float32(0.056468803), np.float32(0.05653726), np.float32(0.064912625), np.float32(0.067956515), np.float32(0.063745975), np.float32(0.06213174), np.float32(0.062143832), np.float32(0.061960794), np.float32(0.04795315), np.float32(0.0409954), np.float32(0.038524903), np.float32(0.034988157), np.float32(0.029584201), np.float32(0.02600638), np.float32(0.02873548), np.float32(0.030401155), np.float32(0.029494507), np.float32(0.031541485), np.float32(0.035854965), np.float32(0.03861432), np.float32(0.0411091), np.float32(0.04683182), np.float32(0.051614787), np.float32(0.051550347), np.float32(0.053932574), np.float32(0.058479223), np.float32(0.054687932), np.float32(0.047402106), np.float32(0.044146404), np.float32(0.043053105), np.float32(0.040534146), np.float32(0.034411926), np.float32(0.033497546), np.float32(0.033799145), np.float32(0.03092163), np.float32(0.028311694), np.float32(0.030417202), np.float32(0.034187898), np.float32(0.03008976), np.float32(0.0317153), np.float32(0.033546966), np.float32(0.028934203), np.float32(0.027084136), np.float32(0.029805627), np.float32(0.026911406), np.float32(0.020104716), np.float32(0.022560477), np.float32(0.023849739), np.float32(0.021731095), np.float32(0.0224109), np.float32(0.027470421), np.float32(0.030612515), np.float32(0.032179233), np.float32(0.037772737), np.float32(0.046781838), np.float32(0.05387263), np.float32(0.06412015), np.float32(0.06448057), np.float32(0.067065865), np.float32(0.074994534), np.float32(0.07506439), np.float32(0.07442885), np.float32(0.07413037), np.float32(0.07621811), np.float32(0.07837555), np.float32(0.085875034), np.float32(0.08813595), np.float32(0.08925564), np.float32(0.09154991), np.float32(0.107860446), np.float32(0.11422695), np.float32(0.11692836), np.float32(0.12280828), np.float32(0.12936926), np.float32(0.12840405), np.float32(0.1359246), np.float32(0.15653951), np.float32(0.1794114), np.float32(0.17815578), np.float32(0.1984392), np.float32(0.21911827), np.float32(0.23503079), np.float32(0.23915207), np.float32(0.25684482), np.float32(0.235115), np.float32(0.24574997), np.float32(0.24747212), np.float32(0.23992442), np.float32(0.2093493), np.float32(0.22865885), np.float32(0.23473883), np.float32(0.20076764), np.float32(0.20848148), np.float32(0.21674785), np.float32(0.1971537), np.float32(0.2326825), np.float32(0.24555263), np.float32(0.3149904), np.float32(0.28900424), np.float32(0.3253651), np.float32(0.32358056), np.float32(0.29873934), np.float32(0.2905591), np.float32(0.27333376), np.float32(0.29896957), np.float32(0.362882), np.float32(0.26849782), np.float32(0.27825966), np.float32(0.27662537), np.float32(0.26325208), np.float32(0.22438683), np.float32(0.2553412), np.float32(0.29863617), np.float32(0.35362002), np.float32(0.33349326), np.float32(0.377027), np.float32(0.4056361), np.float32(0.4104476), np.float32(0.43842274), np.float32(0.45396182), np.float32(0.45923033), np.float32(0.45236912), np.float32(0.38925344), np.float32(0.34182054), np.float32(0.29682422), np.float32(0.28553554), np.float32(0.28007233), np.float32(0.29418626), np.float32(0.3352706), np.float32(0.32762071), np.float32(0.34278643), np.float32(0.34724233), np.float32(0.3667019), np.float32(0.34248465), np.float32(0.30324435), np.float32(0.27769166), np.float32(0.2521511), np.float32(0.20639688), np.float32(0.1999289), np.float32(0.18791331), np.float32(0.18484983), np.float32(0.14622298), np.float32(0.11303895), np.float32(0.09234289), np.float32(0.07688953), np.float32(0.07162758), np.float32(0.06868022), np.float32(0.07516003), np.float32(0.07117695), np.float32(0.0624593), np.float32(0.071131505), np.float32(0.07913484), np.float32(0.07306419), np.float32(0.08768092), np.float32(0.09023193), np.float32(0.08147592), np.float32(0.0757155), np.float32(0.08365328), np.float32(0.09181422), np.float32(0.07482142), np.float32(0.0903393), np.float32(0.088103525), np.float32(0.09008163), np.float32(0.108901516), np.float32(0.1287684), np.float32(0.13348646), np.float32(0.14399314), np.float32(0.16178897), np.float32(0.16624239), np.float32(0.16111505), np.float32(0.16017024), np.float32(0.18431021), np.float32(0.17635277), np.float32(0.16338156), np.float32(0.14872749), np.float32(0.130224), np.float32(0.12857509), np.float32(0.136066), np.float32(0.13776453), np.float32(0.16608593), np.float32(0.19822714), np.float32(0.20239516), np.float32(0.23795444), np.float32(0.2788279), np.float32(0.2823093), np.float32(0.2712514), np.float32(0.27757615), np.float32(0.2817353), np.float32(0.2861325), np.float32(0.2809424), np.float32(0.2949271), np.float32(0.2860166), np.float32(0.21355674), np.float32(0.20926557), np.float32(0.20362608), np.float32(0.20760116), np.float32(0.25168866), np.float32(0.29241776), np.float32(0.29075858), np.float32(0.34921527), np.float32(0.35357487), np.float32(0.28688824), np.float32(0.24130374), np.float32(0.19488391), np.float32(0.16867836), np.float32(0.15945789), np.float32(0.15046483), np.float32(0.12817049), np.float32(0.11798277), np.float32(0.110194996), np.float32(0.11836191), np.float32(0.10919513), np.float32(0.10211669), np.float32(0.09526719), np.float32(0.10718243), np.float32(0.09595984), np.float32(0.09793339), np.float32(0.10873346), np.float32(0.12482061), np.float32(0.13984208), np.float32(0.16853055), np.float32(0.16742602), np.float32(0.18066804), np.float32(0.17393298), np.float32(0.27167153), np.float32(0.27858278), np.float32(0.26091167), np.float32(0.24556068), np.float32(0.24977046), np.float32(0.18558289), np.float32(0.16171423), np.float32(0.05704582), np.float32(0.062974915), np.float32(0.06700829), np.float32(0.059016805), np.float32(0.058325067), np.float32(0.05936186), np.float32(0.056140795), np.float32(0.06223899), np.float32(0.060730726), np.float32(0.05830328), np.float32(0.05691123), np.float32(0.05726704), np.float32(0.05116491), np.float32(0.048987858), np.float32(0.050208952), np.float32(0.045158777), np.float32(0.04539832), np.float32(0.044437636), np.float32(0.0430234), np.float32(0.040297117), np.float32(0.038718853), np.float32(0.036396492), np.float32(0.038479343), np.float32(0.04416821), np.float32(0.039066073), np.float32(0.034794852), np.float32(0.039257005), np.float32(0.044525057), np.float32(0.039903387), np.float32(0.03632255), np.float32(0.041071963), np.float32(0.042107098), np.float32(0.041279517), np.float32(0.04521523), np.float32(0.051562782), np.float32(0.052206505), np.float32(0.051963754), np.float32(0.05235046), np.float32(0.049264085), np.float32(0.043788098), np.float32(0.043042812), np.float32(0.04673386), np.float32(0.045575935), np.float32(0.039921906), np.float32(0.04004679), np.float32(0.037983425), np.float32(0.031959593), np.float32(0.03131756), np.float32(0.033684243), np.float32(0.03459975), np.float32(0.032536883), np.float32(0.038777128), np.float32(0.039514333), np.float32(0.04508496), np.float32(0.05142742), np.float32(0.056377865), np.float32(0.06942592), np.float32(0.07835662), np.float32(0.08475647), np.float32(0.095533974), np.float32(0.10988577), np.float32(0.121429324), np.float32(0.11786131), np.float32(0.1195227), np.float32(0.12619688), np.float32(0.12434233), np.float32(0.12354345), np.float32(0.13899182), np.float32(0.14765748), np.float32(0.14498043), np.float32(0.15106736), np.float32(0.17028038), np.float32(0.14808401), np.float32(0.13808271), np.float32(0.12745062), np.float32(0.11814959), np.float32(0.10622698), np.float32(0.091303185), np.float32(0.08512062), np.float32(0.081253916), np.float32(0.07131738), np.float32(0.06245731), np.float32(0.05491546), np.float32(0.05262483), np.float32(0.04611995), np.float32(0.038197357), np.float32(0.04313744), np.float32(0.04109525), np.float32(0.033768184), np.float32(0.032555185), np.float32(0.038587768), np.float32(0.03521532), np.float32(0.033104457), np.float32(0.033364855), np.float32(0.038274027), np.float32(0.034567855), np.float32(0.03668963), np.float32(0.050169446), np.float32(0.05878745), np.float32(0.05130784), np.float32(0.053970262), np.float32(0.06064107), np.float32(0.06366452), np.float32(0.057023007), np.float32(0.059915233), np.float32(0.06959167), np.float32(0.070179366), np.float32(0.08790008), np.float32(0.094930425), np.float32(0.10281203), np.float32(0.10464896), np.float32(0.1033993), np.float32(0.1254463), np.float32(0.11509869), np.float32(0.1287163), np.float32(0.123265214), np.float32(0.12296137), np.float32(0.13374308), np.float32(0.13977906), np.float32(0.124303296), np.float32(0.15547407), np.float32(0.21038496), np.float32(0.26260835), np.float32(0.28644148), np.float32(0.3528389), np.float32(0.3537495), np.float32(0.34366283), np.float32(0.41480264), np.float32(0.43533692), np.float32(0.42301384), np.float32(0.51940453), np.float32(0.51452976), np.float32(0.51810306), np.float32(0.52774364), np.float32(0.5031546), np.float32(0.54690903), np.float32(0.5116935), np.float32(0.4855349), np.float32(0.3747067), np.float32(0.38653025), np.float32(0.36268732), np.float32(0.38534406), np.float32(0.5055556), np.float32(0.6148203), np.float32(0.7029925), np.float32(0.80078745), np.float32(0.85883623)], 'MPSKKSNVKKSTKPPSGNVKQRRFNNASASKKQPKDKEFLTVPELDDEDLVVSDEDLAFFAENEGFGSFLQSMNTKELTRNTKKAKAPKPATISKEKKLEGIPEPTDLSSSDEEDYDDSMVAQEMDSDDNEDLMRDLSSDSENEQDQQRSTKKKQVEQHRSDDDDDDNEMDYEMQPRQVAAEWSRKDYVNKLPIKLPGGKLAQQDEEEGSSGEEEEEVVAPQPVAAVADDTMESEDEDEDKPVLTKKQLVLAKKEELANLASALQEDPERNIGKLKIFREIYKTDNATVRKLTLLAQLAVYKDIIPGYRIRSLTEKETAVQVTRDVKKLRQFEQALLHNYGLYLKDLNTLLSKRNSEIDTSMALVATRCLCELLTAQPHFNFRLEIMVSIVARMSTLQWNEMAELSYKAIINLLENDESGRTSLDAVKMVTRMIKSKGYAVHEKVVDIFLHLRLMDEMAPISSSSQDDSNSKKRKAKDKPFMTKKARKAMKETKEIEKEFQEAEAVVSKEEKDKTHTETLKLVFAFYFRILKKQTSSPLLPGVLHGLSRFAHLINVDFFNDLLNALRDVMNQFDDTTLSTRGGAGTRKRLLCITTAFQLLSGQGEALNYDLKDFYKEIYQILFMATYRTRLEDGASVTDNTSSESEAELLLQGLEMMFLRKRQIPIDRLAAFVKRFALVALNMPNKTVSRCLVLVQRLLQRNPRLDALIQSEDRAATGVYMPLLEDPELCNPFGTSLYELFLYQNHYDPSIRALAHTIQQEQPSTN': [np.float32(0.9740935), np.float32(0.9745797), np.float32(0.9760173), np.float32(0.97632164), np.float32(0.9762748), np.float32(0.9759637), np.float32(0.97713), np.float32(0.9788052), np.float32(0.9797269), np.float32(0.9790485), np.float32(0.9795069), np.float32(0.97989285), np.float32(0.9791323), np.float32(0.9784799), np.float32(0.9788811), np.float32(0.9793397), np.float32(0.97875744), np.float32(0.977971), np.float32(0.9784322), np.float32(0.9785502), np.float32(0.9794393), np.float32(0.9795949), np.float32(0.9786307), np.float32(0.9797748), np.float32(0.9801145), np.float32(0.9794341), np.float32(0.9790481), np.float32(0.9795831), np.float32(0.97976184), np.float32(0.9796468), np.float32(0.9793097), np.float32(0.9777956), np.float32(0.9767977), np.float32(0.9758229), np.float32(0.9751532), np.float32(0.97441214), np.float32(0.97258705), np.float32(0.97306156), np.float32(0.9732415), np.float32(0.9718223), np.float32(0.9698233), np.float32(0.9654848), np.float32(0.96315324), np.float32(0.9580768), np.float32(0.95280296), np.float32(0.9467225), np.float32(0.9395018), np.float32(0.93336546), np.float32(0.9358257), np.float32(0.93421084), np.float32(0.93124825), np.float32(0.9293013), np.float32(0.9302849), np.float32(0.930406), np.float32(0.9313828), np.float32(0.9229516), np.float32(0.89896834), np.float32(0.8898256), np.float32(0.86983836), np.float32(0.86696583), np.float32(0.855261), np.float32(0.8525945), np.float32(0.83676344), np.float32(0.8211262), np.float32(0.8216493), np.float32(0.84134233), np.float32(0.8567011), np.float32(0.844388), np.float32(0.8604846), np.float32(0.8910226), np.float32(0.90318733), np.float32(0.8964993), np.float32(0.8998388), np.float32(0.9091939), np.float32(0.9365989), np.float32(0.9475597), np.float32(0.9452401), np.float32(0.9528653), np.float32(0.9562606), np.float32(0.9619618), np.float32(0.9660206), np.float32(0.96699), np.float32(0.9679644), np.float32(0.9710386), np.float32(0.9708754), np.float32(0.9726562), np.float32(0.9752669), np.float32(0.97568864), np.float32(0.97673905), np.float32(0.97741824), np.float32(0.97793967), np.float32(0.97896063), np.float32(0.9792691), np.float32(0.97928005), np.float32(0.97969854), np.float32(0.9802382), np.float32(0.98031676), np.float32(0.97944117), np.float32(0.9787637), np.float32(0.9781512), np.float32(0.97773904), np.float32(0.9777675), np.float32(0.97728693), np.float32(0.9770156), np.float32(0.97640437), np.float32(0.97612745), np.float32(0.976008), np.float32(0.97429854), np.float32(0.974501), np.float32(0.9750131), np.float32(0.9758472), np.float32(0.97537076), np.float32(0.9757461), np.float32(0.9767718), np.float32(0.9760725), np.float32(0.975907), np.float32(0.975139), np.float32(0.97515297), np.float32(0.97491497), np.float32(0.97344685), np.float32(0.97009134), np.float32(0.96967816), np.float32(0.96956474), np.float32(0.96896756), np.float32(0.9664492), np.float32(0.9659457), np.float32(0.9657619), np.float32(0.96252674), np.float32(0.9634575), np.float32(0.95873725), np.float32(0.9567871), np.float32(0.95455885), np.float32(0.951918), np.float32(0.952469), np.float32(0.95554084), np.float32(0.95503867), np.float32(0.9532145), np.float32(0.9531271), np.float32(0.9566254), np.float32(0.9543896), np.float32(0.95551854), np.float32(0.9564164), np.float32(0.95861274), np.float32(0.9619082), np.float32(0.9637632), np.float32(0.9639482), np.float32(0.96264124), np.float32(0.9634553), np.float32(0.96369), np.float32(0.9631362), np.float32(0.9650132), np.float32(0.96532947), np.float32(0.96368086), np.float32(0.9670037), np.float32(0.96584934), np.float32(0.9672601), np.float32(0.9672171), np.float32(0.9685911), np.float32(0.96736556), np.float32(0.96770245), np.float32(0.9677028), np.float32(0.96636105), np.float32(0.96486294), np.float32(0.9626293), np.float32(0.95997465), np.float32(0.9582486), np.float32(0.9540008), np.float32(0.9524328), np.float32(0.9487958), np.float32(0.94297314), np.float32(0.94045705), np.float32(0.9347809), np.float32(0.93416214), np.float32(0.9320696), np.float32(0.933755), np.float32(0.9244345), np.float32(0.9245264), np.float32(0.9183519), np.float32(0.91884565), np.float32(0.91636854), np.float32(0.9155971), np.float32(0.90535855), np.float32(0.9223243), np.float32(0.9227706), np.float32(0.91266304), np.float32(0.9097658), np.float32(0.9163279), np.float32(0.907926), np.float32(0.92038906), np.float32(0.9170229), np.float32(0.92161006), np.float32(0.9304311), np.float32(0.9359835), np.float32(0.9412022), np.float32(0.942918), np.float32(0.95012254), np.float32(0.96097916), np.float32(0.9641132), np.float32(0.9648953), np.float32(0.96966773), np.float32(0.97138804), np.float32(0.9737499), np.float32(0.97699434), np.float32(0.9786518), np.float32(0.9790455), np.float32(0.98052776), np.float32(0.9807767), np.float32(0.9811994), np.float32(0.9806265), np.float32(0.98068136), np.float32(0.9801807), np.float32(0.9796209), np.float32(0.97898394), np.float32(0.97802573), np.float32(0.9781114), np.float32(0.9786713), np.float32(0.97944736), np.float32(0.9803208), np.float32(0.9806923), np.float32(0.98046905), np.float32(0.98082054), np.float32(0.9820024), np.float32(0.9817293), np.float32(0.9824849), np.float32(0.982615), np.float32(0.98242205), np.float32(0.98167855), np.float32(0.9816992), np.float32(0.98145616), np.float32(0.98142827), np.float32(0.9792377), np.float32(0.9784969), np.float32(0.97541773), np.float32(0.9705822), np.float32(0.968351), np.float32(0.9641841), np.float32(0.95289457), np.float32(0.94889903), np.float32(0.9427114), np.float32(0.9338989), np.float32(0.9256076), np.float32(0.9093073), np.float32(0.89476043), np.float32(0.87183064), np.float32(0.83793503), np.float32(0.7964551), np.float32(0.7840747), np.float32(0.7506386), np.float32(0.6961532), np.float32(0.6211829), np.float32(0.5741532), np.float32(0.4973539), np.float32(0.4058926), np.float32(0.38070598), np.float32(0.37396076), np.float32(0.33790812), np.float32(0.32604212), np.float32(0.33993953), np.float32(0.30431286), np.float32(0.28135517), np.float32(0.27667114), np.float32(0.27744123), np.float32(0.28075126), np.float32(0.27442932), np.float32(0.28195554), np.float32(0.26776114), np.float32(0.22931333), np.float32(0.22230236), np.float32(0.22413851), np.float32(0.209304), np.float32(0.1816516), np.float32(0.2028224), np.float32(0.22064832), np.float32(0.22340702), np.float32(0.20639452), np.float32(0.2084519), np.float32(0.20905955), np.float32(0.17949875), np.float32(0.17007123), np.float32(0.16226488), np.float32(0.15556675), np.float32(0.12610967), np.float32(0.11592654), np.float32(0.1148018), np.float32(0.09813917), np.float32(0.092893936), np.float32(0.090417996), np.float32(0.07928388), np.float32(0.07080392), np.float32(0.07038601), np.float32(0.07426628), np.float32(0.07329242), np.float32(0.06962604), np.float32(0.06798432), np.float32(0.072465196), np.float32(0.0677056), np.float32(0.06057609), np.float32(0.061581627), np.float32(0.053578746), np.float32(0.053219456), np.float32(0.05200836), np.float32(0.049179196), np.float32(0.044644766), np.float32(0.04903132), np.float32(0.06064702), np.float32(0.0738777), np.float32(0.08438227), np.float32(0.091115505), np.float32(0.10915494), np.float32(0.121581316), np.float32(0.12817498), np.float32(0.1373188), np.float32(0.15455374), np.float32(0.17330801), np.float32(0.16811022), np.float32(0.17005877), np.float32(0.19003534), np.float32(0.19160819), np.float32(0.19251986), np.float32(0.19655986), np.float32(0.19388814), np.float32(0.18491846), np.float32(0.18909138), np.float32(0.18455666), np.float32(0.16144834), np.float32(0.16037297), np.float32(0.15767366), np.float32(0.13949125), np.float32(0.11355712), np.float32(0.102058575), np.float32(0.09324918), np.float32(0.08334289), np.float32(0.07428618), np.float32(0.07809155), np.float32(0.077755824), np.float32(0.06971241), np.float32(0.066418864), np.float32(0.07245952), np.float32(0.06685416), np.float32(0.055437874), np.float32(0.05509428), np.float32(0.06860707), np.float32(0.07405922), np.float32(0.075936355), np.float32(0.085875615), np.float32(0.09978029), np.float32(0.09144274), np.float32(0.09461592), np.float32(0.10399278), np.float32(0.10626062), np.float32(0.09078971), np.float32(0.08508486), np.float32(0.08732499), np.float32(0.08254629), np.float32(0.071030475), np.float32(0.071284756), np.float32(0.07718012), np.float32(0.05897516), np.float32(0.0512875), np.float32(0.05447714), np.float32(0.05572981), np.float32(0.04717873), np.float32(0.04599452), np.float32(0.052474406), np.float32(0.050038554), np.float32(0.043615215), np.float32(0.04211939), np.float32(0.04004754), np.float32(0.036703885), np.float32(0.03455826), np.float32(0.03640529), np.float32(0.034625877), np.float32(0.031968046), np.float32(0.033789065), np.float32(0.03334264), np.float32(0.03222718), np.float32(0.03027749), np.float32(0.030371482), np.float32(0.03136465), np.float32(0.03002374), np.float32(0.029485935), np.float32(0.03323606), np.float32(0.034027703), np.float32(0.03480218), np.float32(0.03528929), np.float32(0.036871914), np.float32(0.041215062), np.float32(0.03765387), np.float32(0.03820828), np.float32(0.03994343), np.float32(0.035378397), np.float32(0.031139731), np.float32(0.034686487), np.float32(0.034185838), np.float32(0.033403624), np.float32(0.03174282), np.float32(0.03587399), np.float32(0.035392877), np.float32(0.035183035), np.float32(0.03535608), np.float32(0.041080724), np.float32(0.045001913), np.float32(0.04370443), np.float32(0.05398692), np.float32(0.06203122), np.float32(0.05925715), np.float32(0.06900926), np.float32(0.07461039), np.float32(0.070426576), np.float32(0.07785714), np.float32(0.07677983), np.float32(0.07646028), np.float32(0.069854006), np.float32(0.067003146), np.float32(0.064183116), np.float32(0.06454659), np.float32(0.06263025), np.float32(0.061945688), np.float32(0.059803784), np.float32(0.058583226), np.float32(0.059281707), np.float32(0.057722833), np.float32(0.059920225), np.float32(0.0699031), np.float32(0.07235019), np.float32(0.08171589), np.float32(0.09136421), np.float32(0.083732046), np.float32(0.080131665), np.float32(0.076803185), np.float32(0.06816112), np.float32(0.06852445), np.float32(0.067751125), np.float32(0.05783968), np.float32(0.052848097), np.float32(0.053777386), np.float32(0.051500123), np.float32(0.04492042), np.float32(0.049779292), np.float32(0.051965766), np.float32(0.04891309), np.float32(0.052170426), np.float32(0.057149477), np.float32(0.05621063), np.float32(0.05906234), np.float32(0.06449881), np.float32(0.06895757), np.float32(0.0639202), np.float32(0.06704009), np.float32(0.063628644), np.float32(0.062916934), np.float32(0.07141455), np.float32(0.08025702), np.float32(0.087229826), np.float32(0.11102677), np.float32(0.12501916), np.float32(0.14051427), np.float32(0.18202433), np.float32(0.24533512), np.float32(0.2830697), np.float32(0.31841084), np.float32(0.3770076), np.float32(0.48041263), np.float32(0.552186), np.float32(0.62533027), np.float32(0.6928275), np.float32(0.74830055), np.float32(0.81705827), np.float32(0.85811484), np.float32(0.8657992), np.float32(0.8675517), np.float32(0.8818436), np.float32(0.8725563), np.float32(0.88434666), np.float32(0.8715034), np.float32(0.85955733), np.float32(0.86715305), np.float32(0.832332), np.float32(0.8058127), np.float32(0.79205704), np.float32(0.7591882), np.float32(0.7230227), np.float32(0.71468055), np.float32(0.71404713), np.float32(0.67975724), np.float32(0.63215154), np.float32(0.5944725), np.float32(0.55048007), np.float32(0.49915588), np.float32(0.4838417), np.float32(0.48406354), np.float32(0.4513244), np.float32(0.48832494), np.float32(0.48934108), np.float32(0.47643656), np.float32(0.46284574), np.float32(0.4531061), np.float32(0.45057693), np.float32(0.4645608), np.float32(0.46489447), np.float32(0.43471903), np.float32(0.45108104), np.float32(0.45823517), np.float32(0.4038449), np.float32(0.39159247), np.float32(0.38502064), np.float32(0.34425268), np.float32(0.30739722), np.float32(0.29082695), np.float32(0.28480992), np.float32(0.26709816), np.float32(0.24250515), np.float32(0.23985636), np.float32(0.2175962), np.float32(0.18331711), np.float32(0.14900742), np.float32(0.12103198), np.float32(0.0927647), np.float32(0.07790627), np.float32(0.06949666), np.float32(0.072564825), np.float32(0.07327691), np.float32(0.07099179), np.float32(0.06574215), np.float32(0.064041406), np.float32(0.059313737), np.float32(0.05777562), np.float32(0.05451731), np.float32(0.052565187), np.float32(0.056520276), np.float32(0.05445067), np.float32(0.050309747), np.float32(0.046426367), np.float32(0.047210757), np.float32(0.04415511), np.float32(0.04390761), np.float32(0.04998073), np.float32(0.057961985), np.float32(0.057136506), np.float32(0.05972016), np.float32(0.06387861), np.float32(0.06995245), np.float32(0.07398587), np.float32(0.0847436), np.float32(0.071604416), np.float32(0.06898369), np.float32(0.059100036), np.float32(0.04822294), np.float32(0.04654113), np.float32(0.045798115), np.float32(0.035372555), np.float32(0.03310638), np.float32(0.03650586), np.float32(0.032682575), np.float32(0.02770279), np.float32(0.028818037), np.float32(0.033002492), np.float32(0.02986311), np.float32(0.028898977), np.float32(0.035944346), np.float32(0.040445365), np.float32(0.03848055), np.float32(0.042001687), np.float32(0.050712537), np.float32(0.055487305), np.float32(0.054855984), np.float32(0.059492), np.float32(0.066503905), np.float32(0.07823926), np.float32(0.086227395), np.float32(0.11387866), np.float32(0.13359399), np.float32(0.13771492), np.float32(0.1428304), np.float32(0.15169474), np.float32(0.16992818), np.float32(0.16369817), np.float32(0.17130183), np.float32(0.16736919), np.float32(0.15654884), np.float32(0.13121915), np.float32(0.1270344), np.float32(0.12368436), np.float32(0.10217205), np.float32(0.082793064), np.float32(0.077076435), np.float32(0.074875526), np.float32(0.06241225), np.float32(0.055579465), np.float32(0.049259808), np.float32(0.05079654), np.float32(0.049203515), np.float32(0.045271646), np.float32(0.042650063), np.float32(0.040515352), np.float32(0.037757386), np.float32(0.03555382), np.float32(0.036961384), np.float32(0.040366057), np.float32(0.038162038), np.float32(0.04276811), np.float32(0.04764309), np.float32(0.0481145), np.float32(0.045360614), np.float32(0.05161801), np.float32(0.055798933), np.float32(0.056706913), np.float32(0.05520008), np.float32(0.062483553), np.float32(0.063551344), np.float32(0.05481816), np.float32(0.052975442), np.float32(0.054187354), np.float32(0.050987154), np.float32(0.044813193), np.float32(0.040503234), np.float32(0.039018452), np.float32(0.034885142), np.float32(0.035437793), np.float32(0.034375645), np.float32(0.035361487), np.float32(0.03698694), np.float32(0.03722797), np.float32(0.043888226), np.float32(0.04454395), np.float32(0.051313885), np.float32(0.07097104), np.float32(0.09504254), np.float32(0.1123887), np.float32(0.13106816), np.float32(0.1590686), np.float32(0.18919297), np.float32(0.20697755), np.float32(0.23320563), np.float32(0.24713588), np.float32(0.21392874), np.float32(0.21312037), np.float32(0.21736647), np.float32(0.20891276), np.float32(0.21733719), np.float32(0.24105714), np.float32(0.2918504), np.float32(0.27936757), np.float32(0.2826123), np.float32(0.26037762), np.float32(0.20988603), np.float32(0.16762604), np.float32(0.16390705), np.float32(0.14863063), np.float32(0.14184588), np.float32(0.1312514), np.float32(0.118026994), np.float32(0.09725486), np.float32(0.08401097), np.float32(0.07238236), np.float32(0.070878476), np.float32(0.064575836), np.float32(0.055370964), np.float32(0.050598413), np.float32(0.053773783), np.float32(0.049665723), np.float32(0.04515002), np.float32(0.0494082), np.float32(0.05247303), np.float32(0.0473272), np.float32(0.04489734), np.float32(0.04932414), np.float32(0.0502358), np.float32(0.0483187), np.float32(0.049536742), np.float32(0.057152126), np.float32(0.05556876), np.float32(0.059257), np.float32(0.060754064), np.float32(0.06426535), np.float32(0.05711528), np.float32(0.054224655), np.float32(0.057042114), np.float32(0.061733536), np.float32(0.049707536), np.float32(0.042107698), np.float32(0.048982885), np.float32(0.05092217), np.float32(0.045639988), np.float32(0.04757736), np.float32(0.052881043), np.float32(0.049134295), np.float32(0.048295222), np.float32(0.05743181), np.float32(0.06590381), np.float32(0.061636448), np.float32(0.070917934), np.float32(0.085345484), np.float32(0.0799551), np.float32(0.0767265), np.float32(0.083502494), np.float32(0.073467545), np.float32(0.06653828), np.float32(0.060299926), np.float32(0.060211387), np.float32(0.0685414), np.float32(0.073152326), np.float32(0.07755949), np.float32(0.094435364), np.float32(0.108946785), np.float32(0.10860856), np.float32(0.116645254), np.float32(0.1292343), np.float32(0.13114524), np.float32(0.1357274), np.float32(0.1372237), np.float32(0.13591199), np.float32(0.124748126), np.float32(0.12048847), np.float32(0.12753017), np.float32(0.13065062), np.float32(0.14312097), np.float32(0.15332074), np.float32(0.14028247), np.float32(0.14730003), np.float32(0.15408336), np.float32(0.16063954), np.float32(0.14685273), np.float32(0.15026838), np.float32(0.12794559), np.float32(0.09976963), np.float32(0.08692913), np.float32(0.08400098), np.float32(0.07830729), np.float32(0.07479315), np.float32(0.07652967), np.float32(0.08132722), np.float32(0.07851888), np.float32(0.08752305), np.float32(0.08890585), np.float32(0.082155354), np.float32(0.08416871), np.float32(0.083792605), np.float32(0.08171455), np.float32(0.07707707), np.float32(0.07288806), np.float32(0.083074495), np.float32(0.081288524), np.float32(0.07140747), np.float32(0.07814318), np.float32(0.08544623), np.float32(0.08155223), np.float32(0.088560686), np.float32(0.11558753), np.float32(0.14840451), np.float32(0.16433918), np.float32(0.1824231), np.float32(0.20825732), np.float32(0.22366142), np.float32(0.25171128), np.float32(0.2616571), np.float32(0.27715522), np.float32(0.28431037), np.float32(0.2734338), np.float32(0.2867091), np.float32(0.32180458), np.float32(0.3193307), np.float32(0.31330806), np.float32(0.3615937), np.float32(0.34887734), np.float32(0.40780765)], 'MASSAEGDEGTVVALAGVLQSGFQELSLNKLATSLGASEQALRLIISIFLGYPFALFYRHYLFYKESYLIHLFHTFTGLSIAYFNFGNQLYHSLLCIVLQFLILRLMGRTITAVLTTFCFQMAYLLAGYYYTATGNYDIKWTMPHCVLTLKLIGLAVDYFDGGKDQNSLSSEQQKYAIRGVPSLLEVAGFSYFYGAFLVGPQFSMNHYMKLVQGELTDIPGKIPNSTIPALKRLSLGLFYLVGYTLLSPHITEDYLLTEDYDNHPFWFRCMYMLIWGKFVLYKYVTCWLVTEGVCILTGLGFNGFEEKGKAKWDACANMKVWLFETNPRFTGTIASFNINTNAWVARYFFKRLKFLGNKELSQGLSLLFLALWHGLHSGYLVCFQMEFLIVIVERQAARLIQESPTLSNLAAITVLQPFYYLVQQTIHWLFMGYSMTAFCLFTWDKWLKVYKSIYFLGHVFFLSLLFILPYIHKAMVPRKEKLKKME': [np.float32(0.811961), np.float32(0.81386286), np.float32(0.76040065), np.float32(0.7692449), np.float32(0.7263143), np.float32(0.73815), np.float32(0.73163944), np.float32(0.7478979), np.float32(0.74308246), np.float32(0.69426167), np.float32(0.65607136), np.float32(0.5741268), np.float32(0.5571273), np.float32(0.51950717), np.float32(0.43987656), np.float32(0.40263936), np.float32(0.3246391), np.float32(0.3292684), np.float32(0.32765254), np.float32(0.25941116), np.float32(0.213735), np.float32(0.20456822), np.float32(0.1955532), np.float32(0.15939622), np.float32(0.15887837), np.float32(0.15793698), np.float32(0.15230131), np.float32(0.14967534), np.float32(0.14887142), np.float32(0.15835221), np.float32(0.15491328), np.float32(0.13126825), np.float32(0.12676173), np.float32(0.13922971), np.float32(0.1234476), np.float32(0.11048308), np.float32(0.10231357), np.float32(0.08891834), np.float32(0.08756557), np.float32(0.08102019), np.float32(0.08245782), np.float32(0.0742), np.float32(0.07416263), np.float32(0.06554688), np.float32(0.07914934), np.float32(0.07687405), np.float32(0.07656835), np.float32(0.07687707), np.float32(0.07986856), np.float32(0.083685994), np.float32(0.079124965), np.float32(0.07740964), np.float32(0.084304094), np.float32(0.100401886), np.float32(0.10897521), np.float32(0.10112875), np.float32(0.110687695), np.float32(0.11334585), np.float32(0.12659088), np.float32(0.13686691), np.float32(0.13642925), np.float32(0.1478388), np.float32(0.13216977), np.float32(0.11252711), np.float32(0.11975987), np.float32(0.11651492), np.float32(0.1125662), np.float32(0.11099368), np.float32(0.11321888), np.float32(0.11053549), np.float32(0.105637595), np.float32(0.11048111), np.float32(0.1037788), np.float32(0.095174), np.float32(0.08925038), np.float32(0.08089114), np.float32(0.07337242), np.float32(0.060603958), np.float32(0.067746654), np.float32(0.08117308), np.float32(0.07730871), np.float32(0.07145973), np.float32(0.077038474), np.float32(0.0814788), np.float32(0.08014777), np.float32(0.06729542), np.float32(0.06641929), np.float32(0.06972295), np.float32(0.05586284), np.float32(0.061240472), np.float32(0.07599895), np.float32(0.07336364), np.float32(0.06495839), np.float32(0.0745567), np.float32(0.07656281), np.float32(0.06433736), np.float32(0.061087217), np.float32(0.062031962), np.float32(0.06173037), np.float32(0.06362302), np.float32(0.061026733), np.float32(0.062429626), np.float32(0.059359025), np.float32(0.056291867), np.float32(0.05826429), np.float32(0.050971374), np.float32(0.053645827), np.float32(0.056276347), np.float32(0.05870616), np.float32(0.055789284), np.float32(0.05511496), np.float32(0.056581087), np.float32(0.05592972), np.float32(0.055901054), np.float32(0.050347835), np.float32(0.046223424), np.float32(0.038373627), np.float32(0.038557973), np.float32(0.041988928), np.float32(0.04175268), np.float32(0.04651487), np.float32(0.039723277), np.float32(0.046033956), np.float32(0.046858467), np.float32(0.05464168), np.float32(0.063439555), np.float32(0.064803384), np.float32(0.059157003), np.float32(0.059180863), np.float32(0.0673394), np.float32(0.058632206), np.float32(0.061140403), np.float32(0.065618895), np.float32(0.06561457), np.float32(0.06797463), np.float32(0.07232011), np.float32(0.07091727), np.float32(0.06792227), np.float32(0.07065901), np.float32(0.071392655), np.float32(0.074702725), np.float32(0.07251229), np.float32(0.06551186), np.float32(0.063576005), np.float32(0.05831869), np.float32(0.05675882), np.float32(0.047750812), np.float32(0.049160503), np.float32(0.04264833), np.float32(0.037247464), np.float32(0.031712517), np.float32(0.035907205), np.float32(0.033752255), np.float32(0.040318493), np.float32(0.05042005), np.float32(0.06984604), np.float32(0.087399736), np.float32(0.10075079), np.float32(0.11719307), np.float32(0.135282), np.float32(0.14910159), np.float32(0.16948882), np.float32(0.21202315), np.float32(0.18322746), np.float32(0.18563147), np.float32(0.1708458), np.float32(0.15572605), np.float32(0.1697099), np.float32(0.14476681), np.float32(0.1362645), np.float32(0.13577928), np.float32(0.14967151), np.float32(0.14037122), np.float32(0.13666886), np.float32(0.1350714), np.float32(0.12721959), np.float32(0.10938198), np.float32(0.09126224), np.float32(0.08362046), np.float32(0.066027865), np.float32(0.059676487), np.float32(0.059177738), np.float32(0.057793602), np.float32(0.054166976), np.float32(0.042932943), np.float32(0.037658114), np.float32(0.032922678), np.float32(0.033411168), np.float32(0.030745557), np.float32(0.028940676), np.float32(0.02909525), np.float32(0.024403045), np.float32(0.025436325), np.float32(0.024501195), np.float32(0.024682006), np.float32(0.022971468), np.float32(0.025655255), np.float32(0.023938077), np.float32(0.022954088), np.float32(0.024685983), np.float32(0.024816502), np.float32(0.02392647), np.float32(0.026133116), np.float32(0.027651174), np.float32(0.02902983), np.float32(0.031555697), np.float32(0.03829356), np.float32(0.043966025), np.float32(0.053657323), np.float32(0.07030943), np.float32(0.095984705), np.float32(0.10367312), np.float32(0.11036542), np.float32(0.123295665), np.float32(0.119701564), np.float32(0.14457564), np.float32(0.15402102), np.float32(0.17312786), np.float32(0.1678918), np.float32(0.18931127), np.float32(0.21363972), np.float32(0.2404234), np.float32(0.2150398), np.float32(0.20660158), np.float32(0.20565562), np.float32(0.19164674), np.float32(0.17897825), np.float32(0.16961585), np.float32(0.16740157), np.float32(0.1615045), np.float32(0.14002727), np.float32(0.12734163), np.float32(0.1132017), np.float32(0.112990156), np.float32(0.09234347), np.float32(0.09086849), np.float32(0.081079446), np.float32(0.07139346), np.float32(0.06781387), np.float32(0.057611875), np.float32(0.05630193), np.float32(0.05600092), np.float32(0.057021625), np.float32(0.046715815), np.float32(0.04466623), np.float32(0.03865191), np.float32(0.041784227), np.float32(0.04676774), np.float32(0.048047423), np.float32(0.05217472), np.float32(0.06819422), np.float32(0.08229135), np.float32(0.082846224), np.float32(0.088975035), np.float32(0.10233607), np.float32(0.11022357), np.float32(0.10327002), np.float32(0.100428134), np.float32(0.09976937), np.float32(0.10307097), np.float32(0.10622564), np.float32(0.10278065), np.float32(0.102456614), np.float32(0.10384701), np.float32(0.104539156), np.float32(0.10128466), np.float32(0.1000666), np.float32(0.09509767), np.float32(0.09302241), np.float32(0.09093956), np.float32(0.08793772), np.float32(0.08987677), np.float32(0.0858465), np.float32(0.07943862), np.float32(0.0753822), np.float32(0.07355662), np.float32(0.07126879), np.float32(0.072426155), np.float32(0.07174149), np.float32(0.06948202), np.float32(0.06722379), np.float32(0.06537502), np.float32(0.06385713), np.float32(0.060114976), np.float32(0.060770817), np.float32(0.06270886), np.float32(0.057557058), np.float32(0.059998527), np.float32(0.06586157), np.float32(0.06669248), np.float32(0.062603846), np.float32(0.06459231), np.float32(0.071039125), np.float32(0.070827186), np.float32(0.067408755), np.float32(0.061266612), np.float32(0.0631404), np.float32(0.078699306), np.float32(0.093484044), np.float32(0.10321114), np.float32(0.11772598), np.float32(0.120190166), np.float32(0.1272549), np.float32(0.1332346), np.float32(0.13461241), np.float32(0.13021104), np.float32(0.13768123), np.float32(0.13919029), np.float32(0.14387617), np.float32(0.12703402), np.float32(0.118662134), np.float32(0.1106088), np.float32(0.10299322), np.float32(0.100871794), np.float32(0.11576523), np.float32(0.10553486), np.float32(0.10701373), np.float32(0.12495209), np.float32(0.11565302), np.float32(0.11661362), np.float32(0.09608739), np.float32(0.100464806), np.float32(0.09385262), np.float32(0.08007452), np.float32(0.06471836), np.float32(0.063859224), np.float32(0.057653885), np.float32(0.058232024), np.float32(0.05824456), np.float32(0.055664476), np.float32(0.046346065), np.float32(0.046864912), np.float32(0.037889075), np.float32(0.03670584), np.float32(0.0354843), np.float32(0.043357078), np.float32(0.04326708), np.float32(0.046894282), np.float32(0.045508478), np.float32(0.045584243), np.float32(0.049400397), np.float32(0.044124145), np.float32(0.04963922), np.float32(0.049590338), np.float32(0.049730558), np.float32(0.057626415), np.float32(0.06712653), np.float32(0.07339276), np.float32(0.09292372), np.float32(0.094129324), np.float32(0.0938839), np.float32(0.11322073), np.float32(0.1118523), np.float32(0.102878444), np.float32(0.09902488), np.float32(0.099983044), np.float32(0.100697465), np.float32(0.099916235), np.float32(0.09937375), np.float32(0.09039034), np.float32(0.098079786), np.float32(0.09572034), np.float32(0.07911918), np.float32(0.07206355), np.float32(0.07216486), np.float32(0.075487696), np.float32(0.070447445), np.float32(0.06297856), np.float32(0.060634937), np.float32(0.061692838), np.float32(0.058985617), np.float32(0.04501891), np.float32(0.04439963), np.float32(0.03815378), np.float32(0.03124585), np.float32(0.0264697), np.float32(0.028723111), np.float32(0.026424685), np.float32(0.025036167), np.float32(0.022999046), np.float32(0.018268147), np.float32(0.016617268), np.float32(0.020116776), np.float32(0.024764702), np.float32(0.026976608), np.float32(0.029053029), np.float32(0.032205373), np.float32(0.037830405), np.float32(0.039978117), np.float32(0.041355614), np.float32(0.052676838), np.float32(0.06651383), np.float32(0.06925584), np.float32(0.08039111), np.float32(0.08776654), np.float32(0.097843654), np.float32(0.11432308), np.float32(0.1289565), np.float32(0.13242036), np.float32(0.13832192), np.float32(0.14761193), np.float32(0.14216344), np.float32(0.13899615), np.float32(0.1611625), np.float32(0.17612343), np.float32(0.16723394), np.float32(0.13493408), np.float32(0.13120833), np.float32(0.12102326), np.float32(0.12735286), np.float32(0.13244627), np.float32(0.12377411), np.float32(0.10276599), np.float32(0.10828728), np.float32(0.11211148), np.float32(0.109234326), np.float32(0.10214127), np.float32(0.100636445), np.float32(0.1079731), np.float32(0.107919626), np.float32(0.10020433), np.float32(0.10048696), np.float32(0.11260598), np.float32(0.11716939), np.float32(0.10926429), np.float32(0.117396615), np.float32(0.101574585), np.float32(0.09795454), np.float32(0.089306094), np.float32(0.09429174), np.float32(0.093375154), np.float32(0.09709439), np.float32(0.112106144), np.float32(0.124276556), np.float32(0.168381), np.float32(0.16568993), np.float32(0.16382127), np.float32(0.16949797), np.float32(0.17165363), np.float32(0.17620814), np.float32(0.17862663), np.float32(0.18238513), np.float32(0.18284886), np.float32(0.19595617), np.float32(0.1957456), np.float32(0.19427882), np.float32(0.18200225), np.float32(0.1909036), np.float32(0.1835281), np.float32(0.1886676), np.float32(0.18324888), np.float32(0.19290821), np.float32(0.19076876), np.float32(0.18966703), np.float32(0.18151243), np.float32(0.18299659), np.float32(0.18084952), np.float32(0.16692147), np.float32(0.14627318), np.float32(0.14016978), np.float32(0.14192773), np.float32(0.13205862), np.float32(0.14918685), np.float32(0.15452833), np.float32(0.15844502), np.float32(0.16871814), np.float32(0.19938205), np.float32(0.21451707), np.float32(0.2135875), np.float32(0.2259962), np.float32(0.2641292), np.float32(0.28544283), np.float32(0.32129997), np.float32(0.407954), np.float32(0.47089994), np.float32(0.43618307), np.float32(0.4784835), np.float32(0.54449284), np.float32(0.5517072), np.float32(0.5659043), np.float32(0.58614457), np.float32(0.5602428), np.float32(0.5429636), np.float32(0.54488444), np.float32(0.5471502), np.float32(0.52099234), np.float32(0.491289)], 'MTTIVLNELNWTEALEDVFKKNREEDPTLLWQVFGSATGLARYYPASPWMDSRKMPSKIDLYDVRRRPWYIQGAASPKDMLILVDAWRCPGRLCRAVLLTLTAKPSPVNLTLISSLLRYSFQCCIFLNVFWGLVFNRSGSVSGLTLKLIRTSVNEMLETLSDDDYVNVVYFNTGVSKAACFDHLVQANVRNKKILKDAVQNITAKGITNYKEGFKFAFEQLSYSNVTRANCNKIIMLFTDGGEERAQEIFEKYNPDKKVRIFTFSVGQHNYDKGPIQWMACANKGYYYEIPSIGAIRINTQEYLDVLGRPMVLADKQAKQVQWTNVYLDALHQNQLILGVMGIDVSLEDIKRLTPRFTIGPNGYYFAIDPNGYVLLHPNLQPKTLESGGAVLSARRAFFASVLRSAALLGHPAESPIPKEWHPLWM': [np.float32(0.30172297), np.float32(0.30875254), np.float32(0.29646963), np.float32(0.25850326), np.float32(0.25164062), np.float32(0.24917014), np.float32(0.20316076), np.float32(0.19510135), np.float32(0.19557473), np.float32(0.19382325), np.float32(0.18942091), np.float32(0.18827267), np.float32(0.20222293), np.float32(0.20851287), np.float32(0.20212609), np.float32(0.1960223), np.float32(0.19577436), np.float32(0.19022942), np.float32(0.16369824), np.float32(0.14530471), np.float32(0.13680558), np.float32(0.12780622), np.float32(0.10954927), np.float32(0.11393872), np.float32(0.11574366), np.float32(0.10483703), np.float32(0.11692073), np.float32(0.12791932), np.float32(0.124562696), np.float32(0.112118624), np.float32(0.12618679), np.float32(0.12319911), np.float32(0.10507599), np.float32(0.09800171), np.float32(0.10265663), np.float32(0.090796575), np.float32(0.08435108), np.float32(0.069560215), np.float32(0.066191696), np.float32(0.07213129), np.float32(0.0708336), np.float32(0.092946574), np.float32(0.11943998), np.float32(0.12227672), np.float32(0.12833609), np.float32(0.14360298), np.float32(0.16306172), np.float32(0.16115823), np.float32(0.17635429), np.float32(0.16988991), np.float32(0.16801336), np.float32(0.16319692), np.float32(0.18159534), np.float32(0.1971249), np.float32(0.21334437), np.float32(0.22082295), np.float32(0.24494821), np.float32(0.24524215), np.float32(0.20477888), np.float32(0.18715131), np.float32(0.18421008), np.float32(0.18817176), np.float32(0.2070465), np.float32(0.18737964), np.float32(0.16880316), np.float32(0.15991922), np.float32(0.16162097), np.float32(0.15843631), np.float32(0.13047194), np.float32(0.10487574), np.float32(0.09708912), np.float32(0.08738217), np.float32(0.076671004), np.float32(0.082501665), np.float32(0.081834905), np.float32(0.07661605), np.float32(0.090832785), np.float32(0.07627774), np.float32(0.093741864), np.float32(0.10837121), np.float32(0.110439815), np.float32(0.11321027), np.float32(0.10635605), np.float32(0.11190826), np.float32(0.08582065), np.float32(0.07463163), np.float32(0.07260844), np.float32(0.060595464), np.float32(0.05839383), np.float32(0.042511333), np.float32(0.04440426), np.float32(0.04198562), np.float32(0.05154194), np.float32(0.074208856), np.float32(0.08394311), np.float32(0.09729749), np.float32(0.11520552), np.float32(0.10929509), np.float32(0.09642109), np.float32(0.09538149), np.float32(0.08442744), np.float32(0.06960428), np.float32(0.060135074), np.float32(0.057010803), np.float32(0.06156575), np.float32(0.063298814), np.float32(0.071447715), np.float32(0.085220635), np.float32(0.079253025), np.float32(0.08131525), np.float32(0.07953192), np.float32(0.07992573), np.float32(0.07810381), np.float32(0.07946528), np.float32(0.076686114), np.float32(0.07257981), np.float32(0.063540064), np.float32(0.046141937), np.float32(0.042087287), np.float32(0.032992367), np.float32(0.033974156), np.float32(0.04345421), np.float32(0.046356965), np.float32(0.040760998), np.float32(0.044543494), np.float32(0.053072248), np.float32(0.046125237), np.float32(0.04477718), np.float32(0.04723621), np.float32(0.04788535), np.float32(0.04593799), np.float32(0.049051587), np.float32(0.056268077), np.float32(0.06001174), np.float32(0.054617207), np.float32(0.06474971), np.float32(0.06401249), np.float32(0.06416214), np.float32(0.07143687), np.float32(0.06822522), np.float32(0.0690512), np.float32(0.06610404), np.float32(0.06338575), np.float32(0.06978277), np.float32(0.067178875), np.float32(0.059928983), np.float32(0.07908929), np.float32(0.08446622), np.float32(0.077085495), np.float32(0.0742393), np.float32(0.07980696), np.float32(0.082521155), np.float32(0.08090056), np.float32(0.08394992), np.float32(0.07364894), np.float32(0.06873509), np.float32(0.06141059), np.float32(0.061510168), np.float32(0.062439412), np.float32(0.05234436), np.float32(0.052787703), np.float32(0.05788877), np.float32(0.061098337), np.float32(0.059049875), np.float32(0.06030749), np.float32(0.065856054), np.float32(0.062139943), np.float32(0.060391575), np.float32(0.06099895), np.float32(0.062050067), np.float32(0.058968563), np.float32(0.056491364), np.float32(0.055120144), np.float32(0.045342475), np.float32(0.04291685), np.float32(0.037282836), np.float32(0.034794804), np.float32(0.036652423), np.float32(0.045376863), np.float32(0.04603657), np.float32(0.051661793), np.float32(0.06652005), np.float32(0.07084577), np.float32(0.07310315), np.float32(0.08273681), np.float32(0.087143876), np.float32(0.078999095), np.float32(0.07712426), np.float32(0.08162096), np.float32(0.086562954), np.float32(0.08007972), np.float32(0.0839189), np.float32(0.09776485), np.float32(0.10900118), np.float32(0.10744087), np.float32(0.10320104), np.float32(0.11146803), np.float32(0.11695328), np.float32(0.10879551), np.float32(0.11393035), np.float32(0.11819661), np.float32(0.11734485), np.float32(0.106209025), np.float32(0.10539221), np.float32(0.09932316), np.float32(0.083965324), np.float32(0.07865311), np.float32(0.091686405), np.float32(0.089238636), np.float32(0.07965889), np.float32(0.08729073), np.float32(0.095416345), np.float32(0.09461151), np.float32(0.09720233), np.float32(0.103615835), np.float32(0.104646176), np.float32(0.105263814), np.float32(0.09932157), np.float32(0.102232516), np.float32(0.10188664), np.float32(0.09362448), np.float32(0.08117795), np.float32(0.07519885), np.float32(0.0629095), np.float32(0.054854847), np.float32(0.047927972), np.float32(0.0449098), np.float32(0.037972767), np.float32(0.04107324), np.float32(0.043749873), np.float32(0.047567118), np.float32(0.049085587), np.float32(0.050387263), np.float32(0.051429674), np.float32(0.046224635), np.float32(0.043255195), np.float32(0.04326912), np.float32(0.0384698), np.float32(0.03670746), np.float32(0.038562134), np.float32(0.04089681), np.float32(0.03884522), np.float32(0.04064874), np.float32(0.050085496), np.float32(0.06115063), np.float32(0.069143735), np.float32(0.08443692), np.float32(0.09391738), np.float32(0.09755633), np.float32(0.0978858), np.float32(0.09745111), np.float32(0.09693344), np.float32(0.082824685), np.float32(0.07520454), np.float32(0.06897208), np.float32(0.067178816), np.float32(0.06294727), np.float32(0.06396434), np.float32(0.072502755), np.float32(0.06826594), np.float32(0.06927041), np.float32(0.08303578), np.float32(0.085292704), np.float32(0.078452356), np.float32(0.06876115), np.float32(0.066271454), np.float32(0.058993664), np.float32(0.0497648), np.float32(0.041239765), np.float32(0.034574978), np.float32(0.032774877), np.float32(0.039871383), np.float32(0.040542185), np.float32(0.043401014), np.float32(0.04375925), np.float32(0.0453914), np.float32(0.048273902), np.float32(0.04988972), np.float32(0.048133135), np.float32(0.04689422), np.float32(0.04545176), np.float32(0.041731708), np.float32(0.039196353), np.float32(0.03856538), np.float32(0.032433264), np.float32(0.030073712), np.float32(0.027285315), np.float32(0.027477356), np.float32(0.028354581), np.float32(0.030937454), np.float32(0.036701854), np.float32(0.0382043), np.float32(0.038208824), np.float32(0.03983084), np.float32(0.041890305), np.float32(0.038500454), np.float32(0.037627485), np.float32(0.037559513), np.float32(0.037971944), np.float32(0.038899627), np.float32(0.042331096), np.float32(0.042536058), np.float32(0.047538254), np.float32(0.053777788), np.float32(0.05705155), np.float32(0.06410656), np.float32(0.06563153), np.float32(0.07218029), np.float32(0.07944325), np.float32(0.07615497), np.float32(0.07993411), np.float32(0.07242612), np.float32(0.071129724), np.float32(0.070842355), np.float32(0.06300397), np.float32(0.06005674), np.float32(0.06193164), np.float32(0.058259394), np.float32(0.05603443), np.float32(0.0580394), np.float32(0.058891043), np.float32(0.060790863), np.float32(0.060193896), np.float32(0.06041089), np.float32(0.054626074), np.float32(0.052613176), np.float32(0.049712375), np.float32(0.042156275), np.float32(0.035439212), np.float32(0.030772157), np.float32(0.02780565), np.float32(0.023424465), np.float32(0.022846276), np.float32(0.023028523), np.float32(0.021791155), np.float32(0.023457145), np.float32(0.02861051), np.float32(0.026496401), np.float32(0.026966948), np.float32(0.0326598), np.float32(0.04497061), np.float32(0.043403797), np.float32(0.043884035), np.float32(0.050267663), np.float32(0.05455349), np.float32(0.046966914), np.float32(0.046454936), np.float32(0.045030612), np.float32(0.04800599), np.float32(0.055599794), np.float32(0.06416708), np.float32(0.066543385), np.float32(0.067502186), np.float32(0.06501131), np.float32(0.060296547), np.float32(0.060371798), np.float32(0.04978219), np.float32(0.05532402), np.float32(0.06549958), np.float32(0.07277726), np.float32(0.05814106), np.float32(0.050055876), np.float32(0.048710886), np.float32(0.037021194), np.float32(0.030254494), np.float32(0.028759895), np.float32(0.02996078), np.float32(0.030568736), np.float32(0.028246282), np.float32(0.030984512), np.float32(0.033328496), np.float32(0.03714192), np.float32(0.039936397), np.float32(0.0427019), np.float32(0.049234167), np.float32(0.06253587), np.float32(0.07399714), np.float32(0.082695246), np.float32(0.08515739), np.float32(0.08458808), np.float32(0.09194281), np.float32(0.09136781), np.float32(0.08524328), np.float32(0.073994994), np.float32(0.083472766), np.float32(0.08940381), np.float32(0.09099298), np.float32(0.087230526), np.float32(0.08613577), np.float32(0.08665886), np.float32(0.0748827), np.float32(0.068229735), np.float32(0.07283364), np.float32(0.07068654), np.float32(0.060286146), np.float32(0.053855017), np.float32(0.055910766), np.float32(0.056809828), np.float32(0.051988356), np.float32(0.056280818), np.float32(0.06395441), np.float32(0.07184859), np.float32(0.07977307), np.float32(0.10082749), np.float32(0.10824134), np.float32(0.120707706), np.float32(0.12271318), np.float32(0.13630143), np.float32(0.14577477), np.float32(0.13810684), np.float32(0.13696338), np.float32(0.1339578), np.float32(0.13105372), np.float32(0.12272406), np.float32(0.13407628), np.float32(0.15112382), np.float32(0.15443334), np.float32(0.13827601), np.float32(0.17602769), np.float32(0.15667738), np.float32(0.15019721), np.float32(0.25280094), np.float32(0.24355644), np.float32(0.26509622), np.float32(0.46314356), np.float32(0.6461162)], 'MAEKATKELEKMQLQEKAKVKYNEWLKKKRAEESEKRKKEKEKEKERQAELQEKKERAEKIFNEWLRHARNKPRPVLNGYGFPQGKSTGRPNGNSYPAPAYCNPIPWKPVHIPPPKEESALTMKNSKRSVSCQSHKFSPTVIYKPKSNLCVQSSQRK': [np.float32(0.68891466), np.float32(0.7030598), np.float32(0.68699515), np.float32(0.6783247), np.float32(0.6921148), np.float32(0.6820129), np.float32(0.6725423), np.float32(0.66847134), np.float32(0.67010623), np.float32(0.66847324), np.float32(0.6593546), np.float32(0.66990703), np.float32(0.6762858), np.float32(0.6742754), np.float32(0.67520946), np.float32(0.6734978), np.float32(0.6717067), np.float32(0.6703103), np.float32(0.67249596), np.float32(0.66670144), np.float32(0.6649615), np.float32(0.6657305), np.float32(0.6582773), np.float32(0.65192944), np.float32(0.65671515), np.float32(0.6561751), np.float32(0.65032643), np.float32(0.6512465), np.float32(0.6485907), np.float32(0.64401656), np.float32(0.64614654), np.float32(0.6459583), np.float32(0.64727235), np.float32(0.6505346), np.float32(0.6568222), np.float32(0.65978134), np.float32(0.6593727), np.float32(0.6589982), np.float32(0.66364247), np.float32(0.6615962), np.float32(0.65789425), np.float32(0.6599587), np.float32(0.65803325), np.float32(0.6645786), np.float32(0.66943914), np.float32(0.6693427), np.float32(0.66619766), np.float32(0.6638585), np.float32(0.66791016), np.float32(0.6683427), np.float32(0.6745619), np.float32(0.66425097), np.float32(0.65782106), np.float32(0.65599686), np.float32(0.65857613), np.float32(0.6593997), np.float32(0.6635908), np.float32(0.6617188), np.float32(0.66858035), np.float32(0.6739763), np.float32(0.67329854), np.float32(0.6841706), np.float32(0.6856583), np.float32(0.702597), np.float32(0.705457), np.float32(0.7285952), np.float32(0.74457294), np.float32(0.7726291), np.float32(0.79074997), np.float32(0.81264544), np.float32(0.8337914), np.float32(0.8458395), np.float32(0.8606405), np.float32(0.87982816), np.float32(0.89536417), np.float32(0.90545815), np.float32(0.9160477), np.float32(0.9248677), np.float32(0.9333696), np.float32(0.9387648), np.float32(0.9452991), np.float32(0.95289475), np.float32(0.9570277), np.float32(0.96264786), np.float32(0.96758056), np.float32(0.97040504), np.float32(0.9711505), np.float32(0.97379667), np.float32(0.9750415), np.float32(0.9763456), np.float32(0.97743064), np.float32(0.9787635), np.float32(0.9767488), np.float32(0.97763276), np.float32(0.976278), np.float32(0.9766266), np.float32(0.9748635), np.float32(0.973754), np.float32(0.97021514), np.float32(0.9722775), np.float32(0.9706993), np.float32(0.9693806), np.float32(0.96782434), np.float32(0.96743697), np.float32(0.9655929), np.float32(0.96794957), np.float32(0.9672319), np.float32(0.9681005), np.float32(0.9705555), np.float32(0.97264266), np.float32(0.9741124), np.float32(0.9732266), np.float32(0.974232), np.float32(0.97396517), np.float32(0.97305894), np.float32(0.97451526), np.float32(0.97568697), np.float32(0.97589487), np.float32(0.97679126), np.float32(0.9758522), np.float32(0.97572154), np.float32(0.97622687), np.float32(0.9757078), np.float32(0.97456396), np.float32(0.9747404), np.float32(0.9757599), np.float32(0.9750497), np.float32(0.97455704), np.float32(0.97399104), np.float32(0.97280324), np.float32(0.97057503), np.float32(0.9716789), np.float32(0.97246945), np.float32(0.9714177), np.float32(0.97136205), np.float32(0.96922415), np.float32(0.9672222), np.float32(0.9646329), np.float32(0.9647666), np.float32(0.96314335), np.float32(0.9619465), np.float32(0.9625137), np.float32(0.96028006), np.float32(0.96430755), np.float32(0.96630716), np.float32(0.966005), np.float32(0.9690544), np.float32(0.96888286), np.float32(0.96832454), np.float32(0.9712425), np.float32(0.97267705), np.float32(0.971464), np.float32(0.9705822), np.float32(0.969851), np.float32(0.9685089), np.float32(0.96712756), np.float32(0.9642089)], 'MNPASTSLLTEHLRWTPLSLIDDIINTVNALLYQSVSAVETFLLSSPPGLLGFAPPPGTIPDTDGDGNVIYSEKEEEEINKGIHQLETLLENGVDKRFDAFELYVLRNILVVPQDLVGWVRLAHHKVSLQYCSPFRTLFYIPQKY': [np.float32(0.81348217), np.float32(0.7248372), np.float32(0.7850536), np.float32(0.7162359), np.float32(0.6519179), np.float32(0.6346827), np.float32(0.62121904), np.float32(0.5895143), np.float32(0.5469762), np.float32(0.4587801), np.float32(0.44894147), np.float32(0.4033716), np.float32(0.31867126), np.float32(0.25773934), np.float32(0.23983574), np.float32(0.22028986), np.float32(0.20010836), np.float32(0.20188741), np.float32(0.19212951), np.float32(0.18787009), np.float32(0.1828123), np.float32(0.19124307), np.float32(0.19221419), np.float32(0.1784016), np.float32(0.1734652), np.float32(0.17106654), np.float32(0.12967776), np.float32(0.1112429), np.float32(0.08754679), np.float32(0.08075715), np.float32(0.08205283), np.float32(0.083243236), np.float32(0.085322395), np.float32(0.09509057), np.float32(0.08299177), np.float32(0.07049412), np.float32(0.082089454), np.float32(0.081127584), np.float32(0.07357778), np.float32(0.07768487), np.float32(0.098530106), np.float32(0.13053173), np.float32(0.17176093), np.float32(0.18867606), np.float32(0.2379374), np.float32(0.2530516), np.float32(0.28074297), np.float32(0.33132106), np.float32(0.39930716), np.float32(0.41929764), np.float32(0.47014397), np.float32(0.55438626), np.float32(0.6109414), np.float32(0.62369937), np.float32(0.6947101), np.float32(0.75541764), np.float32(0.7410263), np.float32(0.6585523), np.float32(0.71405697), np.float32(0.7438874), np.float32(0.76990855), np.float32(0.8146901), np.float32(0.8139002), np.float32(0.81181973), np.float32(0.8226269), np.float32(0.83733875), np.float32(0.8307592), np.float32(0.7793554), np.float32(0.76218456), np.float32(0.74943185), np.float32(0.6595251), np.float32(0.60116076), np.float32(0.6074485), np.float32(0.5552415), np.float32(0.48832357), np.float32(0.46940976), np.float32(0.44699115), np.float32(0.38788697), np.float32(0.3235885), np.float32(0.32184818), np.float32(0.32083347), np.float32(0.30746117), np.float32(0.3001667), np.float32(0.31552452), np.float32(0.34048766), np.float32(0.31940192), np.float32(0.21308167), np.float32(0.2098781), np.float32(0.19853403), np.float32(0.16981193), np.float32(0.15929964), np.float32(0.16192022), np.float32(0.13760805), np.float32(0.095881164), np.float32(0.08578436), np.float32(0.09302466), np.float32(0.08101164), np.float32(0.07600387), np.float32(0.086626105), np.float32(0.0828405), np.float32(0.07387671), np.float32(0.07939718), np.float32(0.08380581), np.float32(0.09223157), np.float32(0.08232452), np.float32(0.08616563), np.float32(0.0797196), np.float32(0.07354815), np.float32(0.058962837), np.float32(0.059088778), np.float32(0.062313754), np.float32(0.060578063), np.float32(0.062537305), np.float32(0.06494019), np.float32(0.068727665), np.float32(0.067456186), np.float32(0.06757237), np.float32(0.07562433), np.float32(0.08403982), np.float32(0.08033254), np.float32(0.073425755), np.float32(0.094151385), np.float32(0.10038025), np.float32(0.107059866), np.float32(0.117749006), np.float32(0.12003395), np.float32(0.10391439), np.float32(0.089512005), np.float32(0.091933824), np.float32(0.09314804), np.float32(0.09031474), np.float32(0.09473604), np.float32(0.1094394), np.float32(0.11275263), np.float32(0.121509634), np.float32(0.12769601), np.float32(0.10846494), np.float32(0.114950106), np.float32(0.13426606), np.float32(0.14688835), np.float32(0.28907126), np.float32(0.25468978), np.float32(0.15282151), np.float32(0.11633656), np.float32(0.12708353)], 'MRHRLSSIFQSKKGRNLRNLLSLQPPKMSSMAFSTTFFTPLHDFTHARTNPPTSPSFPFVKSSFASSNSTFFDPSLSLRTSSTFPRLFIKPRSFSVHARAATEKTIYDFTVKDIDRKDVALSKFKGKVLLIVNVASRCGLTSSNYSELSRLYEKYKDQGLEVLAFPCNQFGMQEPGSNEEIKQFACTRYKAEFPIFDKVDVNGPFTAPVYSFLKSSAGGFLGDLIKWNFEKFLVDKNGKVIERYPPTTSPFQIEKDIQRLLAA': [np.float32(0.927949), np.float32(0.94774663), np.float32(0.93580455), np.float32(0.948677), np.float32(0.9528651), np.float32(0.951036), np.float32(0.9525748), np.float32(0.95823085), np.float32(0.96639395), np.float32(0.96631116), np.float32(0.96634644), np.float32(0.9659327), np.float32(0.96652144), np.float32(0.9649734), np.float32(0.96840566), np.float32(0.97331876), np.float32(0.9751956), np.float32(0.97362137), np.float32(0.9747687), np.float32(0.9767879), np.float32(0.97494626), np.float32(0.9781068), np.float32(0.978641), np.float32(0.98130786), np.float32(0.98079246), np.float32(0.98343545), np.float32(0.98420596), np.float32(0.98375595), np.float32(0.9831534), np.float32(0.9830004), np.float32(0.98157376), np.float32(0.9813834), np.float32(0.98087054), np.float32(0.9793245), np.float32(0.97797304), np.float32(0.96967477), np.float32(0.9675387), np.float32(0.9651692), np.float32(0.96479625), np.float32(0.9630157), np.float32(0.96279407), np.float32(0.9613038), np.float32(0.95917886), np.float32(0.9601023), np.float32(0.9574918), np.float32(0.9574918), np.float32(0.9610369), np.float32(0.9648354), np.float32(0.9640989), np.float32(0.96427435), np.float32(0.96337634), np.float32(0.96116006), np.float32(0.96324867), np.float32(0.9628537), np.float32(0.96525997), np.float32(0.96777904), np.float32(0.9649603), np.float32(0.9665199), np.float32(0.9517153), np.float32(0.9470378), np.float32(0.95863944), np.float32(0.95008075), np.float32(0.9465473), np.float32(0.95683545), np.float32(0.94611496), np.float32(0.94169056), np.float32(0.9424769), np.float32(0.92569077), np.float32(0.94166225), np.float32(0.94043237), np.float32(0.9470225), np.float32(0.9348002), np.float32(0.92471945), np.float32(0.94807273), np.float32(0.93901503), np.float32(0.9257699), np.float32(0.9174817), np.float32(0.9328591), np.float32(0.90955406), np.float32(0.7987575), np.float32(0.7112356), np.float32(0.52600396), np.float32(0.5911783), np.float32(0.52430916), np.float32(0.50197434), np.float32(0.47035858), np.float32(0.43872297), np.float32(0.3658094), np.float32(0.37727076), np.float32(0.40953553), np.float32(0.40843102), np.float32(0.33063897), np.float32(0.33655673), np.float32(0.29058152), np.float32(0.23859592), np.float32(0.19714232), np.float32(0.1984847), np.float32(0.19673117), np.float32(0.17619844), np.float32(0.17325194), np.float32(0.1662213), np.float32(0.14956334), np.float32(0.122987606), np.float32(0.13359256), np.float32(0.11620569), np.float32(0.11940329), np.float32(0.1291289), np.float32(0.114608355), np.float32(0.10973219), np.float32(0.1041655), np.float32(0.0975508), np.float32(0.100365385), np.float32(0.09739218), np.float32(0.10442659), np.float32(0.10331376), np.float32(0.09638221), np.float32(0.081914), np.float32(0.07662779), np.float32(0.07402037), np.float32(0.067290075), np.float32(0.061511703), np.float32(0.058338333), np.float32(0.053743802), np.float32(0.05477375), np.float32(0.049702108), np.float32(0.053008948), np.float32(0.052422054), np.float32(0.050334305), np.float32(0.041547637), np.float32(0.039303344), np.float32(0.039464522), np.float32(0.041299857), np.float32(0.04072682), np.float32(0.040091533), np.float32(0.04426226), np.float32(0.039230857), np.float32(0.03606785), np.float32(0.028885229), np.float32(0.031049713), np.float32(0.02793975), np.float32(0.026896924), np.float32(0.03183087), np.float32(0.038328283), np.float32(0.039159432), np.float32(0.04972061), np.float32(0.06320992), np.float32(0.07745813), np.float32(0.08624036), np.float32(0.084780365), np.float32(0.082301326), np.float32(0.07763008), np.float32(0.07155252), np.float32(0.07280629), np.float32(0.06649465), np.float32(0.061579544), np.float32(0.0544449), np.float32(0.05300229), np.float32(0.059682775), np.float32(0.053349033), np.float32(0.05369558), np.float32(0.060939793), np.float32(0.06977154), np.float32(0.070041955), np.float32(0.08626757), np.float32(0.100430846), np.float32(0.093755454), np.float32(0.09024976), np.float32(0.11211673), np.float32(0.107556105), np.float32(0.09102921), np.float32(0.083961695), np.float32(0.08995412), np.float32(0.08877303), np.float32(0.08840217), np.float32(0.089719996), np.float32(0.094716415), np.float32(0.1003072), np.float32(0.11168423), np.float32(0.11926321), np.float32(0.12449542), np.float32(0.13435139), np.float32(0.12897584), np.float32(0.1339104), np.float32(0.14042677), np.float32(0.12736039), np.float32(0.12700638), np.float32(0.13007307), np.float32(0.1154933), np.float32(0.1143045), np.float32(0.10802755), np.float32(0.104377985), np.float32(0.097615786), np.float32(0.09918966), np.float32(0.11011224), np.float32(0.10665462), np.float32(0.09954505), np.float32(0.10519631), np.float32(0.10006803), np.float32(0.09508624), np.float32(0.09259735), np.float32(0.091890074), np.float32(0.08707067), np.float32(0.08307876), np.float32(0.08337397), np.float32(0.07896597), np.float32(0.08748577), np.float32(0.086655274), np.float32(0.08574996), np.float32(0.084914066), np.float32(0.07904631), np.float32(0.072867066), np.float32(0.074616864), np.float32(0.067997195), np.float32(0.06536653), np.float32(0.062313244), np.float32(0.058213875), np.float32(0.052434575), np.float32(0.048086815), np.float32(0.04671316), np.float32(0.047777195), np.float32(0.045301225), np.float32(0.04338066), np.float32(0.046560388), np.float32(0.05271101), np.float32(0.065826766), np.float32(0.07490167), np.float32(0.07603254), np.float32(0.08260441), np.float32(0.08621813), np.float32(0.0851082), np.float32(0.09078871), np.float32(0.096788675), np.float32(0.10512026), np.float32(0.12128696), np.float32(0.14151199), np.float32(0.16186807), np.float32(0.17681307), np.float32(0.19032273), np.float32(0.19248502), np.float32(0.2143701), np.float32(0.23402734), np.float32(0.23506097), np.float32(0.23075406), np.float32(0.23913349), np.float32(0.2406268), np.float32(0.2379062), np.float32(0.23754787), np.float32(0.23754734), np.float32(0.22114234), np.float32(0.18816681), np.float32(0.1783538), np.float32(0.16903745), np.float32(0.17845836), np.float32(0.17854577), np.float32(0.18026064), np.float32(0.17692178), np.float32(0.18244515), np.float32(0.1893911), np.float32(0.19329508), np.float32(0.18317945), np.float32(0.18357225), np.float32(0.0025256083), np.float32(0.0023948448)], 'MSKNRPESRAPPDIFYDQKEAEKYTSNSRMIEIQTEMSERAIELLNLPKDTSCMLLDVGCGSGLSGECLSDQGHVWIGLDISSAMLDVARDREVDGDVLLSDAGQGICFRPGSFDGVISISALQWLCNADKKTHNPIKRLYKFFSTLYSAMRHGSRAVFQLYPESPQQLELITTQAIRSGFGGGVVVDFPNSTKAKKIFLCLFCGVQSPTLPKGLGTEEEMTKNRQIKYVKERDQRTFGKRNKSIKSRDWIIEKKERRKRQGKSVCMTTKYTGRKRKPHF': [np.float32(0.96396816), np.float32(0.96328825), np.float32(0.9640986), np.float32(0.96154237), np.float32(0.94296616), np.float32(0.93236095), np.float32(0.91785187), np.float32(0.92578405), np.float32(0.9428406), np.float32(0.9498725), np.float32(0.9497416), np.float32(0.9362824), np.float32(0.9186275), np.float32(0.90456885), np.float32(0.8836759), np.float32(0.85555094), np.float32(0.81280595), np.float32(0.792541), np.float32(0.7783131), np.float32(0.7421712), np.float32(0.73071206), np.float32(0.6413051), np.float32(0.59452575), np.float32(0.6053544), np.float32(0.5436532), np.float32(0.4577722), np.float32(0.4069498), np.float32(0.42394635), np.float32(0.41751534), np.float32(0.38949278), np.float32(0.3552772), np.float32(0.32895672), np.float32(0.30066517), np.float32(0.28080478), np.float32(0.25911337), np.float32(0.20902209), np.float32(0.20055209), np.float32(0.21386212), np.float32(0.2071281), np.float32(0.17587483), np.float32(0.16589636), np.float32(0.16248181), np.float32(0.15175368), np.float32(0.13623768), np.float32(0.13078488), np.float32(0.12919563), np.float32(0.12927306), np.float32(0.12041694), np.float32(0.10178845), np.float32(0.10436658), np.float32(0.10426364), np.float32(0.076157786), np.float32(0.06942314), np.float32(0.069389865), np.float32(0.074447654), np.float32(0.06978533), np.float32(0.065963954), np.float32(0.06200902), np.float32(0.039228655), np.float32(0.046467938), np.float32(0.04562352), np.float32(0.033932883), np.float32(0.028933348), np.float32(0.02423918), np.float32(0.020687815), np.float32(0.023817606), np.float32(0.023214797), np.float32(0.021209124), np.float32(0.025662776), np.float32(0.026786488), np.float32(0.025554191), np.float32(0.026070733), np.float32(0.02739099), np.float32(0.0255532), np.float32(0.023696018), np.float32(0.02878606), np.float32(0.030124452), np.float32(0.029659439), np.float32(0.035484396), np.float32(0.03446909), np.float32(0.034463797), np.float32(0.043189175), np.float32(0.051799953), np.float32(0.049704134), np.float32(0.035416335), np.float32(0.03855768), np.float32(0.042013507), np.float32(0.039878182), np.float32(0.042323366), np.float32(0.04144501), np.float32(0.04842884), np.float32(0.05231209), np.float32(0.05180741), np.float32(0.061105035), np.float32(0.055810157), np.float32(0.05345431), np.float32(0.05077282), np.float32(0.052795336), np.float32(0.05594204), np.float32(0.05626524), np.float32(0.052600462), np.float32(0.06246277), np.float32(0.049771044), np.float32(0.046867795), np.float32(0.03665522), np.float32(0.027892856), np.float32(0.024958316), np.float32(0.019261312), np.float32(0.017449252), np.float32(0.016239237), np.float32(0.014701223), np.float32(0.014727521), np.float32(0.014856439), np.float32(0.015636206), np.float32(0.015175852), np.float32(0.014497931), np.float32(0.015578587), np.float32(0.016592165), np.float32(0.019225085), np.float32(0.025758734), np.float32(0.03786492), np.float32(0.0431271), np.float32(0.04548925), np.float32(0.04874642), np.float32(0.048663776), np.float32(0.045136668), np.float32(0.050593704), np.float32(0.05262536), np.float32(0.047986556), np.float32(0.045967516), np.float32(0.054817464), np.float32(0.056532413), np.float32(0.053558476), np.float32(0.05295204), np.float32(0.060874492), np.float32(0.060807206), np.float32(0.056263205), np.float32(0.06010918), np.float32(0.06407897), np.float32(0.063236184), np.float32(0.06301523), np.float32(0.069576696), np.float32(0.064539276), np.float32(0.055271972), np.float32(0.053099275), np.float32(0.04880749), np.float32(0.040658634), np.float32(0.037443172), np.float32(0.040702205), np.float32(0.03969466), np.float32(0.037822675), np.float32(0.041325115), np.float32(0.050615594), np.float32(0.054954387), np.float32(0.05261812), np.float32(0.063622154), np.float32(0.073603), np.float32(0.07285884), np.float32(0.07514584), np.float32(0.08523214), np.float32(0.08531531), np.float32(0.08069294), np.float32(0.08552336), np.float32(0.09669586), np.float32(0.08568684), np.float32(0.07310423), np.float32(0.07860766), np.float32(0.08198863), np.float32(0.07720505), np.float32(0.08288598), np.float32(0.092556655), np.float32(0.105042614), np.float32(0.0998943), np.float32(0.10021267), np.float32(0.10491588), np.float32(0.08619935), np.float32(0.07556915), np.float32(0.06659617), np.float32(0.062825374), np.float32(0.05888816), np.float32(0.058480933), np.float32(0.06724288), np.float32(0.0777341), np.float32(0.07768888), np.float32(0.085172825), np.float32(0.08378643), np.float32(0.078517765), np.float32(0.06901343), np.float32(0.06768225), np.float32(0.06282323), np.float32(0.053108513), np.float32(0.04826675), np.float32(0.039766237), np.float32(0.03927246), np.float32(0.041903436), np.float32(0.045206845), np.float32(0.046601065), np.float32(0.052199777), np.float32(0.061582945), np.float32(0.07650947), np.float32(0.09427983), np.float32(0.14658356), np.float32(0.15738812), np.float32(0.18180315), np.float32(0.17640549), np.float32(0.17862691), np.float32(0.18339151), np.float32(0.19753575), np.float32(0.20949218), np.float32(0.24037614), np.float32(0.24906453), np.float32(0.29726112), np.float32(0.35945603), np.float32(0.46222153), np.float32(0.4701034), np.float32(0.48843828), np.float32(0.5137625), np.float32(0.5153524), np.float32(0.50894773), np.float32(0.5141791), np.float32(0.5742741), np.float32(0.61004484), np.float32(0.6000589), np.float32(0.6425915), np.float32(0.6919446), np.float32(0.623365), np.float32(0.5882245), np.float32(0.5912497), np.float32(0.5918285), np.float32(0.6394958), np.float32(0.6325391), np.float32(0.624366), np.float32(0.6109564), np.float32(0.66648966), np.float32(0.73612636), np.float32(0.71416825), np.float32(0.721021), np.float32(0.7233906), np.float32(0.7118399), np.float32(0.75038767), np.float32(0.7504633), np.float32(0.7629986), np.float32(0.80046016), np.float32(0.824134), np.float32(0.8354093), np.float32(0.83615816), np.float32(0.8394723), np.float32(0.836926), np.float32(0.83149964), np.float32(0.84296864), np.float32(0.85721445), np.float32(0.87406784), np.float32(0.86543894), np.float32(0.85874146), np.float32(0.85436964), np.float32(0.84880805), np.float32(0.84731686), np.float32(0.8406532), np.float32(0.8529627), np.float32(0.8672999), np.float32(0.87285703), np.float32(0.8839633), np.float32(0.9085643), np.float32(0.9317044), np.float32(0.94460595), np.float32(0.9536657), np.float32(0.95905495), np.float32(0.9617742), np.float32(0.96511394), np.float32(0.96574354), np.float32(0.9679206), np.float32(0.969283), np.float32(0.9701), np.float32(0.9709355), np.float32(0.9707509), np.float32(0.9686943), np.float32(0.9681742), np.float32(0.96859634), np.float32(0.9717046), np.float32(0.97480243)], 'MGTCVTWIPEDDLLLKNAVEAGASLESLAKGAVHFSRRFTIGELRDRWYALLYDPNIAVEAAARMVELELSLPTLPKSNRFCNSKGKEWALGKRKIDNARSHYYAQRKRIRNENADSFAQDVPLAPFPNIGCTENEVAYCPGLVKDPEGFPVDGCMSSPIANHFQLPDAGLDFVNRDFPQYERVLTADIVDGMVHGFDPVVIGSLGGDLPHGIMSRDCLYAFEGDTMSTAIVGNDNGPSFGHDNFGKDNHHILGDKSGSLVNSSQVPVMGHSQTMPMSGIIGNHSTGPSPFSTFNSMEGMSEGVGSGIGESPSFKLQVLDRFFHSSPEPSMPAWKPVGVLSKPDMPDRMNQESHEETESSLPRLANNCGKIDSLNCIKIGSPKHVALVTVPKLEEKSSDEGTNSLVSLSEGEFGELSNSLLDFVDEGDNLQMGIGKKDSTNMAGTDNLCSILLGSTNDLHQGDVSKSGDPRPSALQTCDATASPSSQMAHKSGFLQDDMICSLNRQDPDVPDNDDIFPSCQMESTPSSSLKDIYSERMGNLVPFQAQGSYTVPKTSEPKQVKVKEEPETSMQPIDAAQNRVSSGLLGAYPEGHVHDQGIKKEMPEHDEFRISSSKRACIRAADPDPCIPGSIDPMSIPNFNPQEGPSCMDMPSQRLASSKSCSSKILTNVKLETDLPPNILHNHTMQSPHADHGCDEHAVRDFQAVGFAEPVANISISDEEDKLSDSENDVPSFSDVEAMIMDMDLVSEDHETFFASNGLRYHLEICKRTIIRHEQAASSYMQRAAAARGAFAIFYGRHLKQYIKKPEVSLGRSTSDVSVDIDLGREGPANKISRRQAVIKMEEDGNFYLKNTGKYSIVVNSKEVASGQRFNLSPSCLIEIRGMRFIFEVNQSLVKQGAYQEADSFANEGN': [np.float32(0.28525335), np.float32(0.28833067), np.float32(0.2956734), np.float32(0.30700293), np.float32(0.26861903), np.float32(0.23198774), np.float32(0.2060708), np.float32(0.17835896), np.float32(0.20018308), np.float32(0.2170634), np.float32(0.20555477), np.float32(0.1829243), np.float32(0.162666), np.float32(0.13857622), np.float32(0.13597007), np.float32(0.13800044), np.float32(0.13542715), np.float32(0.1360019), np.float32(0.15459032), np.float32(0.15229067), np.float32(0.15895288), np.float32(0.15232004), np.float32(0.15181714), np.float32(0.14838402), np.float32(0.14797871), np.float32(0.15225416), np.float32(0.15729815), np.float32(0.15973571), np.float32(0.15705962), np.float32(0.1559812), np.float32(0.17417496), np.float32(0.16856524), np.float32(0.15147), np.float32(0.15184681), np.float32(0.14634709), np.float32(0.13615152), np.float32(0.12547687), np.float32(0.118207745), np.float32(0.1005474), np.float32(0.09028144), np.float32(0.09022155), np.float32(0.08796509), np.float32(0.07310631), np.float32(0.07548122), np.float32(0.088628896), np.float32(0.08505003), np.float32(0.07072532), np.float32(0.074402116), np.float32(0.08219858), np.float32(0.069117256), np.float32(0.05807005), np.float32(0.065144286), np.float32(0.060269374), np.float32(0.05619214), np.float32(0.05550994), np.float32(0.06456134), np.float32(0.078462616), np.float32(0.07058831), np.float32(0.06494604), np.float32(0.06708206), np.float32(0.075749576), np.float32(0.08877531), np.float32(0.09753926), np.float32(0.09423609), np.float32(0.11171971), np.float32(0.12675023), np.float32(0.12880275), np.float32(0.1324237), np.float32(0.12868112), np.float32(0.119744524), np.float32(0.12278527), np.float32(0.14321953), np.float32(0.14939645), np.float32(0.17724156), np.float32(0.19128127), np.float32(0.20290777), np.float32(0.21284893), np.float32(0.20809765), np.float32(0.22107828), np.float32(0.21125436), np.float32(0.22569232), np.float32(0.23425326), np.float32(0.28936023), np.float32(0.3177364), np.float32(0.33884948), np.float32(0.35505325), np.float32(0.30913582), np.float32(0.31902337), np.float32(0.29843408), np.float32(0.22413886), np.float32(0.25431973), np.float32(0.21261974), np.float32(0.19853939), np.float32(0.19774385), np.float32(0.20075577), np.float32(0.19573712), np.float32(0.21482708), np.float32(0.2103128), np.float32(0.22817817), np.float32(0.2258325), np.float32(0.25006965), np.float32(0.271003), np.float32(0.30634007), np.float32(0.34868845), np.float32(0.39303857), np.float32(0.40877646), np.float32(0.42688802), np.float32(0.4234791), np.float32(0.5056946), np.float32(0.5512672), np.float32(0.54050505), np.float32(0.59063697), np.float32(0.5862927), np.float32(0.52178174), np.float32(0.50012267), np.float32(0.49314782), np.float32(0.5089078), np.float32(0.48360485), np.float32(0.52835304), np.float32(0.53672886), np.float32(0.4510562), np.float32(0.49968752), np.float32(0.5052658), np.float32(0.5108125), np.float32(0.447324), np.float32(0.4859532), np.float32(0.47603452), np.float32(0.51074564), np.float32(0.46832743), np.float32(0.45618942), np.float32(0.38017797), np.float32(0.3043797), np.float32(0.2194364), np.float32(0.18966125), np.float32(0.18964007), np.float32(0.18009694), np.float32(0.18216026), np.float32(0.20734596), np.float32(0.18308145), np.float32(0.19548772), np.float32(0.19129677), np.float32(0.17817351), np.float32(0.16158777), np.float32(0.14982772), np.float32(0.17655905), np.float32(0.16264813), np.float32(0.13722275), np.float32(0.14354277), np.float32(0.13738096), np.float32(0.1311497), np.float32(0.12781887), np.float32(0.11161661), np.float32(0.12134055), np.float32(0.1255749), np.float32(0.109435596), np.float32(0.10225718), np.float32(0.112359546), np.float32(0.10080832), np.float32(0.08626541), np.float32(0.069176614), np.float32(0.055129483), np.float32(0.046215385), np.float32(0.04546736), np.float32(0.046892885), np.float32(0.053142756), np.float32(0.056109294), np.float32(0.05934417), np.float32(0.076424085), np.float32(0.072965495), np.float32(0.068520665), np.float32(0.06885071), np.float32(0.07463109), np.float32(0.06499746), np.float32(0.061090235), np.float32(0.05764887), np.float32(0.060251188), np.float32(0.0704855), np.float32(0.05851706), np.float32(0.06869687), np.float32(0.07309817), np.float32(0.06836266), np.float32(0.067519054), np.float32(0.072053805), np.float32(0.07554983), np.float32(0.07925191), np.float32(0.08078871), np.float32(0.08325121), np.float32(0.070779316), np.float32(0.0622377), np.float32(0.049288407), np.float32(0.047041547), np.float32(0.03837466), np.float32(0.033687167), np.float32(0.031566024), np.float32(0.02858942), np.float32(0.027088253), np.float32(0.028307077), np.float32(0.02594182), np.float32(0.026059201), np.float32(0.02726021), np.float32(0.025156422), np.float32(0.02410971), np.float32(0.02622836), np.float32(0.022958335), np.float32(0.021346433), np.float32(0.020708693), np.float32(0.019782899), np.float32(0.01771331), np.float32(0.014724048), np.float32(0.0154385995), np.float32(0.013202306), np.float32(0.014718618), np.float32(0.015709842), np.float32(0.017666876), np.float32(0.020918872), np.float32(0.021853011), np.float32(0.021788707), np.float32(0.022491848), np.float32(0.022395402), np.float32(0.020137964), np.float32(0.019153465), np.float32(0.019621618), np.float32(0.021750286), np.float32(0.02315517), np.float32(0.025445111), np.float32(0.029314224), np.float32(0.032105487), np.float32(0.040541258), np.float32(0.03910129), np.float32(0.05041577), np.float32(0.08420669), np.float32(0.11407852), np.float32(0.14729004), np.float32(0.16405079), np.float32(0.24233308), np.float32(0.16200209), np.float32(0.15769443), np.float32(0.16044785), np.float32(0.07762614), np.float32(0.13184305), np.float32(0.19626243), np.float32(0.144716), np.float32(0.12379853), np.float32(0.25182754), np.float32(0.60275817), np.float32(0.5271583), np.float32(0.6452436), np.float32(0.6553721), np.float32(0.34071878), np.float32(0.63972837), np.float32(0.7920309), np.float32(0.85958946), np.float32(0.9578671), np.float32(0.9587486), np.float32(0.9313437), np.float32(0.96188337), np.float32(0.9652485), np.float32(0.96386456), np.float32(0.96766776), np.float32(0.97142583), np.float32(0.9730837), np.float32(0.97388464), np.float32(0.9744256), np.float32(0.9742381), np.float32(0.97719336), np.float32(0.9771541), np.float32(0.97767955), np.float32(0.9783361), np.float32(0.98141897), np.float32(0.9833734), np.float32(0.983362), np.float32(0.9844035), np.float32(0.9851114), np.float32(0.9852716), np.float32(0.9861261), np.float32(0.98590916), np.float32(0.9852389), np.float32(0.9845493), np.float32(0.9840538), np.float32(0.9835113), np.float32(0.9821134), np.float32(0.98269236), np.float32(0.9840985), np.float32(0.9837167), np.float32(0.98409307), np.float32(0.98428035), np.float32(0.98473233), np.float32(0.9841711), np.float32(0.9842919), np.float32(0.98395705), np.float32(0.9841999), np.float32(0.9829622), np.float32(0.98257095), np.float32(0.9820081), np.float32(0.98293173), np.float32(0.9825988), np.float32(0.9823513), np.float32(0.98221534), np.float32(0.9820664), np.float32(0.98100513), np.float32(0.97998637), np.float32(0.979286), np.float32(0.98050654), np.float32(0.9797921), np.float32(0.97847456), np.float32(0.9770299), np.float32(0.97365916), np.float32(0.97049606), np.float32(0.9663017), np.float32(0.9614642), np.float32(0.95501757), np.float32(0.95469195), np.float32(0.94803244), np.float32(0.9413587), np.float32(0.94039947), np.float32(0.94164896), np.float32(0.9385057), np.float32(0.9460887), np.float32(0.9491765), np.float32(0.95464784), np.float32(0.94997424), np.float32(0.94887495), np.float32(0.9437207), np.float32(0.94362855), np.float32(0.94732356), np.float32(0.9490143), np.float32(0.9334068), np.float32(0.9448181), np.float32(0.9502345), np.float32(0.9521525), np.float32(0.9604242), np.float32(0.96297765), np.float32(0.96549535), np.float32(0.9661649), np.float32(0.95965093), np.float32(0.96010494), np.float32(0.9538347), np.float32(0.95522135), np.float32(0.9599852), np.float32(0.9680254), np.float32(0.96652055), np.float32(0.9608795), np.float32(0.9641716), np.float32(0.9644422), np.float32(0.9645463), np.float32(0.9612192), np.float32(0.9597636), np.float32(0.96459675), np.float32(0.9639233), np.float32(0.96175224), np.float32(0.96142346), np.float32(0.9620208), np.float32(0.9536244), np.float32(0.95677423), np.float32(0.94997597), np.float32(0.94949466), np.float32(0.9417942), np.float32(0.9384633), np.float32(0.9400972), np.float32(0.9254285), np.float32(0.89044774), np.float32(0.88548094), np.float32(0.8461718), np.float32(0.84025574), np.float32(0.7773654), np.float32(0.75294214), np.float32(0.7040157), np.float32(0.660484), np.float32(0.6827439), np.float32(0.6149253), np.float32(0.6209274), np.float32(0.5977554), np.float32(0.58898723), np.float32(0.72329366), np.float32(0.8505456), np.float32(0.85636723), np.float32(0.68551344), np.float32(0.8152994), np.float32(0.9057494), np.float32(0.91144735), np.float32(0.9504146), np.float32(0.9467617), np.float32(0.9421053), np.float32(0.953046), np.float32(0.95040125), np.float32(0.9506541), np.float32(0.95898026), np.float32(0.96060586), np.float32(0.9580612), np.float32(0.9613502), np.float32(0.9640181), np.float32(0.9631495), np.float32(0.9634943), np.float32(0.9666981), np.float32(0.9673652), np.float32(0.9679648), np.float32(0.96718276), np.float32(0.96112436), np.float32(0.9629224), np.float32(0.9624271), np.float32(0.9614946), np.float32(0.9622396), np.float32(0.96167165), np.float32(0.9603581), np.float32(0.9593821), np.float32(0.95685697), np.float32(0.95729965), np.float32(0.9589493), np.float32(0.96252793), np.float32(0.9602662), np.float32(0.95114577), np.float32(0.944632), np.float32(0.9322394), np.float32(0.93916196), np.float32(0.9460076), np.float32(0.9381954), np.float32(0.9318438), np.float32(0.9504018), np.float32(0.9407834), np.float32(0.93151516), np.float32(0.9460341), np.float32(0.94157296), np.float32(0.93856514), np.float32(0.9439398), np.float32(0.9511), np.float32(0.95156235), np.float32(0.95179194), np.float32(0.9474679), np.float32(0.94517046), np.float32(0.9560516), np.float32(0.95951885), np.float32(0.9588504), np.float32(0.957272), np.float32(0.9628532), np.float32(0.96172357), np.float32(0.9599955), np.float32(0.95800066), np.float32(0.9653557), np.float32(0.9621357), np.float32(0.96653515), np.float32(0.9691983), np.float32(0.97188425), np.float32(0.97254115), np.float32(0.9714346), np.float32(0.96813625), np.float32(0.968815), np.float32(0.9657846), np.float32(0.96912974), np.float32(0.9690888), np.float32(0.9694661), np.float32(0.9698472), np.float32(0.9718484), np.float32(0.9709905), np.float32(0.96754587), np.float32(0.9647717), np.float32(0.95898), np.float32(0.9608552), np.float32(0.9589065), np.float32(0.96139735), np.float32(0.9668045), np.float32(0.9659728), np.float32(0.96734345), np.float32(0.96899354), np.float32(0.9684825), np.float32(0.9670845), np.float32(0.9724514), np.float32(0.9732131), np.float32(0.9755223), np.float32(0.9762063), np.float32(0.9782718), np.float32(0.97915924), np.float32(0.9782949), np.float32(0.9788432), np.float32(0.9778897), np.float32(0.9781171), np.float32(0.9784818), np.float32(0.9781633), np.float32(0.9790957), np.float32(0.9791237), np.float32(0.9799601), np.float32(0.9780743), np.float32(0.9772296), np.float32(0.97823334), np.float32(0.9787411), np.float32(0.97813624), np.float32(0.9776859), np.float32(0.9759454), np.float32(0.97473156), np.float32(0.97426957), np.float32(0.97366536), np.float32(0.97136), np.float32(0.9725003), np.float32(0.9724283), np.float32(0.9713964), np.float32(0.97078896), np.float32(0.97112244), np.float32(0.9697235), np.float32(0.97110736), np.float32(0.97182703), np.float32(0.97115505), np.float32(0.9690493), np.float32(0.9708411), np.float32(0.9712135), np.float32(0.9716557), np.float32(0.9707373), np.float32(0.9708217), np.float32(0.9686937), np.float32(0.9692805), np.float32(0.9689104), np.float32(0.97028404), np.float32(0.9710496), np.float32(0.97172743), np.float32(0.97092324), np.float32(0.97168744), np.float32(0.971059), np.float32(0.9701037), np.float32(0.96944), np.float32(0.96800363), np.float32(0.96765053), np.float32(0.9690433), np.float32(0.969861), np.float32(0.96833104), np.float32(0.9678524), np.float32(0.9671893), np.float32(0.9668996), np.float32(0.9655149), np.float32(0.9675087), np.float32(0.96614766), np.float32(0.9651602), np.float32(0.9636346), np.float32(0.9653497), np.float32(0.96597844), np.float32(0.96647346), np.float32(0.96781254), np.float32(0.9712), np.float32(0.9721416), np.float32(0.97130054), np.float32(0.9706552), np.float32(0.9705523), np.float32(0.9703828), np.float32(0.97049093), np.float32(0.9709481), np.float32(0.9711816), np.float32(0.97216684), np.float32(0.9708652), np.float32(0.97258955), np.float32(0.9768232), np.float32(0.97824347), np.float32(0.97915983), np.float32(0.9797437), np.float32(0.9800382), np.float32(0.9803749), np.float32(0.98062), np.float32(0.98056453), np.float32(0.98099846), np.float32(0.9810339), np.float32(0.98146236), np.float32(0.9815082), np.float32(0.9812034), np.float32(0.9811009), np.float32(0.98094994), np.float32(0.9807293), np.float32(0.98042965), np.float32(0.9804806), np.float32(0.98026854), np.float32(0.9804248), np.float32(0.979711), np.float32(0.97963905), np.float32(0.97974765), np.float32(0.9785726), np.float32(0.97800887), np.float32(0.97708124), np.float32(0.9763741), np.float32(0.9760271), np.float32(0.97502214), np.float32(0.97376597), np.float32(0.97424024), np.float32(0.97408015), np.float32(0.97350615), np.float32(0.9760039), np.float32(0.9761746), np.float32(0.97710973), np.float32(0.9781163), np.float32(0.9789482), np.float32(0.9788801), np.float32(0.97908324), np.float32(0.97855943), np.float32(0.97884756), np.float32(0.9792157), np.float32(0.9789963), np.float32(0.97896546), np.float32(0.9788255), np.float32(0.977461), np.float32(0.9776589), np.float32(0.977856), np.float32(0.9776203), np.float32(0.9775628), np.float32(0.9767221), np.float32(0.97570884), np.float32(0.9761464), np.float32(0.9751209), np.float32(0.9744734), np.float32(0.9745229), np.float32(0.97311914), np.float32(0.97345316), np.float32(0.9731876), np.float32(0.97183686), np.float32(0.9710525), np.float32(0.971085), np.float32(0.9706208), np.float32(0.970829), np.float32(0.9703599), np.float32(0.96913254), np.float32(0.96932954), np.float32(0.968316), np.float32(0.96812135), np.float32(0.9688785), np.float32(0.96910244), np.float32(0.96959966), np.float32(0.9668041), np.float32(0.9662062), np.float32(0.96578485), np.float32(0.96549016), np.float32(0.96727276), np.float32(0.9680743), np.float32(0.9702349), np.float32(0.97009104), np.float32(0.97190183), np.float32(0.9705312), np.float32(0.97302914), np.float32(0.9737205), np.float32(0.974065), np.float32(0.9739498), np.float32(0.9742967), np.float32(0.9739605), np.float32(0.97308403), np.float32(0.9727888), np.float32(0.9733979), np.float32(0.9741822), np.float32(0.9737085), np.float32(0.9725611), np.float32(0.97223604), np.float32(0.9724338), np.float32(0.9728497), np.float32(0.97322595), np.float32(0.97365034), np.float32(0.9739724), np.float32(0.97337127), np.float32(0.97452694), np.float32(0.97366714), np.float32(0.9736554), np.float32(0.9736529), np.float32(0.97203964), np.float32(0.9730196), np.float32(0.9718473), np.float32(0.97182673), np.float32(0.9714308), np.float32(0.9716822), np.float32(0.9710693), np.float32(0.97292906), np.float32(0.97255415), np.float32(0.9732938), np.float32(0.9728827), np.float32(0.9723461), np.float32(0.97312635), np.float32(0.97250384), np.float32(0.97186804), np.float32(0.97180665), np.float32(0.97138536), np.float32(0.9719319), np.float32(0.9726326), np.float32(0.9726927), np.float32(0.972375), np.float32(0.97275794), np.float32(0.97205293), np.float32(0.9739986), np.float32(0.9743745), np.float32(0.97302455), np.float32(0.97418696), np.float32(0.972971), np.float32(0.97335005), np.float32(0.9737684), np.float32(0.9740155), np.float32(0.97309214), np.float32(0.9723449), np.float32(0.9729118), np.float32(0.9721091), np.float32(0.9703025), np.float32(0.96661335), np.float32(0.9666596), np.float32(0.96635056), np.float32(0.9669708), np.float32(0.96675503), np.float32(0.9670942), np.float32(0.96748), np.float32(0.96697104), np.float32(0.9664937), np.float32(0.96827745), np.float32(0.967161), np.float32(0.965978), np.float32(0.9682815), np.float32(0.96876), np.float32(0.9674393), np.float32(0.9643223), np.float32(0.960082), np.float32(0.9594505), np.float32(0.95519245), np.float32(0.9571264), np.float32(0.95791036), np.float32(0.9537462), np.float32(0.95587707), np.float32(0.9558735), np.float32(0.95554966), np.float32(0.9588108), np.float32(0.9614231), np.float32(0.95831525), np.float32(0.95976555), np.float32(0.9599276), np.float32(0.95741403), np.float32(0.9566354), np.float32(0.95078695), np.float32(0.95116687), np.float32(0.94279677), np.float32(0.9242501), np.float32(0.91936296), np.float32(0.89994454), np.float32(0.87202793), np.float32(0.8576579), np.float32(0.8359297), np.float32(0.8061869), np.float32(0.7634153), np.float32(0.72055244), np.float32(0.67261755), np.float32(0.6793848), np.float32(0.6545374), np.float32(0.58051187), np.float32(0.5329194), np.float32(0.5414451), np.float32(0.54667467), np.float32(0.5229852), np.float32(0.45901835), np.float32(0.36509693), np.float32(0.27745855), np.float32(0.19568098), np.float32(0.1865431), np.float32(0.1697134), np.float32(0.1584171), np.float32(0.14215645), np.float32(0.12405161), np.float32(0.14361487), np.float32(0.11947776), np.float32(0.107819244), np.float32(0.093529366), np.float32(0.1022246), np.float32(0.09051607), np.float32(0.07284161), np.float32(0.08053253), np.float32(0.07502262), np.float32(0.07183503), np.float32(0.06636106), np.float32(0.064866394), np.float32(0.061437894), np.float32(0.054871712), np.float32(0.059794243), np.float32(0.0625686), np.float32(0.059153955), np.float32(0.055943638), np.float32(0.057542093), np.float32(0.061603133), np.float32(0.057606533), np.float32(0.053679507), np.float32(0.057420854), np.float32(0.061683685), np.float32(0.059582222), np.float32(0.057728343), np.float32(0.06321743), np.float32(0.06421298), np.float32(0.0666691), np.float32(0.07024671), np.float32(0.07368001), np.float32(0.068681136), np.float32(0.056855656), np.float32(0.057834473), np.float32(0.053915255), np.float32(0.043080125), np.float32(0.040975776), np.float32(0.05198227), np.float32(0.046586547), np.float32(0.036212705), np.float32(0.038003553), np.float32(0.044037517), np.float32(0.0390877), np.float32(0.03972108), np.float32(0.049770012), np.float32(0.06132969), np.float32(0.05978678), np.float32(0.06571645), np.float32(0.07656608), np.float32(0.08439909), np.float32(0.082792215), np.float32(0.091436334), np.float32(0.09643538), np.float32(0.10623653), np.float32(0.11900725), np.float32(0.15433984), np.float32(0.18775778), np.float32(0.22222523), np.float32(0.22343457), np.float32(0.2625772), np.float32(0.2863913), np.float32(0.25628275), np.float32(0.26818925), np.float32(0.29587105), np.float32(0.30298185), np.float32(0.37062514), np.float32(0.45923305), np.float32(0.5360819), np.float32(0.5942974), np.float32(0.58110344), np.float32(0.61979765), np.float32(0.6322561), np.float32(0.56933445), np.float32(0.56706375), np.float32(0.5111837), np.float32(0.5279859), np.float32(0.47139516), np.float32(0.47076252), np.float32(0.39068148), np.float32(0.28629267), np.float32(0.25245845), np.float32(0.20679782), np.float32(0.19173098), np.float32(0.20197703), np.float32(0.21067448), np.float32(0.2108307), np.float32(0.2088655), np.float32(0.19502333), np.float32(0.17199637), np.float32(0.15404253), np.float32(0.1306672), np.float32(0.12656946), np.float32(0.12680963), np.float32(0.123809546), np.float32(0.11583432), np.float32(0.09891441), np.float32(0.093480766), np.float32(0.087267525), np.float32(0.08383258), np.float32(0.07420981), np.float32(0.07070477), np.float32(0.07173926), np.float32(0.081829384), np.float32(0.090813175), np.float32(0.08811003), np.float32(0.095249586), np.float32(0.096500464), np.float32(0.087339744), np.float32(0.086471185), np.float32(0.090357), np.float32(0.08521827), np.float32(0.09367255), np.float32(0.09889866), np.float32(0.1041433), np.float32(0.09886), np.float32(0.10112056), np.float32(0.085486054), np.float32(0.07862763), np.float32(0.069294564), np.float32(0.0706706), np.float32(0.07358909), np.float32(0.08804064), np.float32(0.08859962), np.float32(0.084039636), np.float32(0.08648452), np.float32(0.08136353), np.float32(0.065171845), np.float32(0.054236364), np.float32(0.057983037), np.float32(0.057199165), np.float32(0.05899961), np.float32(0.059131976), np.float32(0.061184496), np.float32(0.056393243), np.float32(0.057749555), np.float32(0.05667914), np.float32(0.061654538), np.float32(0.061380975), np.float32(0.06519929), np.float32(0.06867397), np.float32(0.07800087), np.float32(0.09619138), np.float32(0.092135035), np.float32(0.10445067), np.float32(0.12086863), np.float32(0.12820454), np.float32(0.14871386), np.float32(0.18824796), np.float32(0.24292561), np.float32(0.2863111), np.float32(0.37229878), np.float32(0.45882297), np.float32(0.46388656), np.float32(0.49659276), np.float32(0.51971257), np.float32(0.57427967), np.float32(0.56364596), np.float32(0.66333324), np.float32(0.52477986), np.float32(0.49920222), np.float32(0.5289557), np.float32(0.67733824)], 'MRSECYHNLTLDGGVKKRVLTEGSGTPPQANQRVWIHYVGKLENGEIFDSSRERGQPLSFRLGKRSVILGLEILVATMKVGEVCAASLTPEYAFGSEGRRKRQMTLQKNSKKDRNKKHYCVPPNANVFFEVELMELAALTPEKALQSLSPEEKLRKAAELKDRGNSYYKELKFILSRECYEEAIRILEYFWHPKNDSKHQTNGYDDADKWNEKNIQDEVNSMKVAILSNIALTYFKQDRFQQAEQYATATLKLDSNNVKALFCRGRARMQLAELQSAKEDLLQAAKLQPQNKDIRRELDELQKKLVKYGKQEKATYRAMFE': [np.float32(0.2879775), np.float32(0.37394738), np.float32(0.30825582), np.float32(0.33064604), np.float32(0.3668842), np.float32(0.36892542), np.float32(0.41772017), np.float32(0.3939581), np.float32(0.411724), np.float32(0.47751242), np.float32(0.47361168), np.float32(0.472892), np.float32(0.4926136), np.float32(0.50857973), np.float32(0.55362254), np.float32(0.56936026), np.float32(0.7158884), np.float32(0.7656076), np.float32(0.8101726), np.float32(0.7964013), np.float32(0.7919742), np.float32(0.7062514), np.float32(0.65812886), np.float32(0.65435964), np.float32(0.6565097), np.float32(0.5790385), np.float32(0.5534256), np.float32(0.52925867), np.float32(0.48760873), np.float32(0.43705845), np.float32(0.36289757), np.float32(0.394098), np.float32(0.41264293), np.float32(0.3720579), np.float32(0.34941664), np.float32(0.32827407), np.float32(0.29767933), np.float32(0.28149992), np.float32(0.22581258), np.float32(0.2356645), np.float32(0.22209947), np.float32(0.20774499), np.float32(0.21069026), np.float32(0.20725131), np.float32(0.23987661), np.float32(0.23005712), np.float32(0.21609716), np.float32(0.23368314), np.float32(0.25000805), np.float32(0.29153916), np.float32(0.37338695), np.float32(0.40536106), np.float32(0.43832392), np.float32(0.4343192), np.float32(0.50043833), np.float32(0.46636137), np.float32(0.43459138), np.float32(0.46248785), np.float32(0.43887058), np.float32(0.40165433), np.float32(0.41287145), np.float32(0.37461117), np.float32(0.3203586), np.float32(0.3573176), np.float32(0.36801547), np.float32(0.21476717), np.float32(0.20716059), np.float32(0.2978723), np.float32(0.18259086), np.float32(0.16406937), np.float32(0.15262529), np.float32(0.14804406), np.float32(0.15447824), np.float32(0.15120378), np.float32(0.19380365), np.float32(0.17885089), np.float32(0.12980066), np.float32(0.11236332), np.float32(0.10148087), np.float32(0.14247681), np.float32(0.1278312), np.float32(0.14974958), np.float32(0.13652135), np.float32(0.12908804), np.float32(0.14526947), np.float32(0.17397225), np.float32(0.16618939), np.float32(0.19676606), np.float32(0.21957806), np.float32(0.23740126), np.float32(0.27130854), np.float32(0.26747635), np.float32(0.26980725), np.float32(0.26557997), np.float32(0.27898347), np.float32(0.34550703), np.float32(0.43099657), np.float32(0.46590146), np.float32(0.5330595), np.float32(0.54987645), np.float32(0.5654289), np.float32(0.59810776), np.float32(0.66662884), np.float32(0.7121016), np.float32(0.7074816), np.float32(0.7641397), np.float32(0.7809829), np.float32(0.831165), np.float32(0.8194984), np.float32(0.7853756), np.float32(0.7517098), np.float32(0.68567264), np.float32(0.6855138), np.float32(0.58451784), np.float32(0.5382919), np.float32(0.474367), np.float32(0.4339098), np.float32(0.38319623), np.float32(0.3292472), np.float32(0.32902887), np.float32(0.31233507), np.float32(0.27441812), np.float32(0.25126705), np.float32(0.20423548), np.float32(0.1607963), np.float32(0.10971222), np.float32(0.098895065), np.float32(0.08856448), np.float32(0.072501615), np.float32(0.062613204), np.float32(0.06374976), np.float32(0.06934012), np.float32(0.057603735), np.float32(0.05654886), np.float32(0.069413565), np.float32(0.06913485), np.float32(0.06946082), np.float32(0.08221284), np.float32(0.09108615), np.float32(0.10377168), np.float32(0.11189928), np.float32(0.12116394), np.float32(0.13022098), np.float32(0.14357272), np.float32(0.1554919), np.float32(0.15553036), np.float32(0.1522469), np.float32(0.15485674), np.float32(0.16076857), np.float32(0.18459584), np.float32(0.20229156), np.float32(0.21039581), np.float32(0.21461457), np.float32(0.21583676), np.float32(0.20081224), np.float32(0.171947), np.float32(0.16682772), np.float32(0.17206055), np.float32(0.15594095), np.float32(0.12488871), np.float32(0.12417951), np.float32(0.119250245), np.float32(0.10622375), np.float32(0.09139587), np.float32(0.08638038), np.float32(0.086609505), np.float32(0.0870467), np.float32(0.07973713), np.float32(0.07423419), np.float32(0.08195201), np.float32(0.0806306), np.float32(0.07191333), np.float32(0.069414936), np.float32(0.06835321), np.float32(0.061166782), np.float32(0.051724356), np.float32(0.050794356), np.float32(0.0476487), np.float32(0.042821307), np.float32(0.044838335), np.float32(0.04603212), np.float32(0.044927653), np.float32(0.046262544), np.float32(0.05636743), np.float32(0.063042074), np.float32(0.0646306), np.float32(0.07134388), np.float32(0.08124265), np.float32(0.09310227), np.float32(0.09713622), np.float32(0.108161286), np.float32(0.13193989), np.float32(0.1552313), np.float32(0.1635293), np.float32(0.18392935), np.float32(0.22542079), np.float32(0.25521076), np.float32(0.278144), np.float32(0.30469587), np.float32(0.40180734), np.float32(0.4304092), np.float32(0.44136286), np.float32(0.49306017), np.float32(0.52028733), np.float32(0.5795007), np.float32(0.60481477), np.float32(0.5758482), np.float32(0.52592385), np.float32(0.48267952), np.float32(0.45070705), np.float32(0.36054698), np.float32(0.29998553), np.float32(0.26640183), np.float32(0.23387907), np.float32(0.19614783), np.float32(0.15247335), np.float32(0.13903084), np.float32(0.12826632), np.float32(0.11958906), np.float32(0.11007071), np.float32(0.099873036), np.float32(0.0881693), np.float32(0.08818036), np.float32(0.08578503), np.float32(0.089962326), np.float32(0.08304408), np.float32(0.09058817), np.float32(0.08905101), np.float32(0.08538151), np.float32(0.08725895), np.float32(0.105555564), np.float32(0.12888956), np.float32(0.1304542), np.float32(0.12712559), np.float32(0.12980023), np.float32(0.118522026), np.float32(0.14839324), np.float32(0.14143497), np.float32(0.13874719), np.float32(0.1329438), np.float32(0.16272613), np.float32(0.16037361), np.float32(0.16850524), np.float32(0.20060095), np.float32(0.20703758), np.float32(0.20302449), np.float32(0.1994524), np.float32(0.22487108), np.float32(0.20834428), np.float32(0.19700612), np.float32(0.18090732), np.float32(0.18823712), np.float32(0.19530323), np.float32(0.19288981), np.float32(0.1962956), np.float32(0.20663096), np.float32(0.22288394), np.float32(0.1929097), np.float32(0.2108235), np.float32(0.23006693), np.float32(0.21478622), np.float32(0.24384417), np.float32(0.25050628), np.float32(0.25278273), np.float32(0.22447646), np.float32(0.1980348), np.float32(0.20611973), np.float32(0.2079952), np.float32(0.20024486), np.float32(0.16756758), np.float32(0.18173711), np.float32(0.17956644), np.float32(0.1875464), np.float32(0.18871343), np.float32(0.20711033), np.float32(0.22709258), np.float32(0.22699541), np.float32(0.26778713), np.float32(0.27778617), np.float32(0.28566203), np.float32(0.31012553), np.float32(0.33309188), np.float32(0.33606267), np.float32(0.3447889), np.float32(0.3638946), np.float32(0.36520228), np.float32(0.36507693), np.float32(0.37091452), np.float32(0.37182578), np.float32(0.37242705), np.float32(0.35795867), np.float32(0.37688884), np.float32(0.38101798), np.float32(0.36571887), np.float32(0.39284283), np.float32(0.40396863), np.float32(0.4131816), np.float32(0.4212386), np.float32(0.4268271), np.float32(0.43465674), np.float32(0.43565354), np.float32(0.44320232), np.float32(0.43648046), np.float32(0.4442922), np.float32(0.4245809), np.float32(0.41690794), np.float32(0.41492948), np.float32(0.4142575), np.float32(0.430697), np.float32(0.45911652), np.float32(0.49680206), np.float32(0.49550733), np.float32(0.53522736), np.float32(0.6113472), np.float32(0.6290792), np.float32(0.59669787), np.float32(0.58213884), np.float32(0.60214096), np.float32(0.63072723), np.float32(0.59088606), np.float32(0.5639694)], 'MDKKERGRPEKLSVYLYIPNIVGYMRVVLNCVAFVLLCVSPTKHSSPSFISSAFVVMLWMAGALVYLTKPRLAITVIICTRKLDLDSFLLLSSSVSTFGAVLDMVTDRVSTACLLVILSQVYRPSLVFLSLLALDIASHWLQMYRYANLLNVVVATLTHIITTLFSTGFDFVGLVDETDRQYHSDENSFRLSRIMDTSALSRYGEPKVLSFETPLHRNTLFSAMSKPVAIEVYNPNGKYRVVSTKPMPGTRWINLLVDQGCRVEICHLKKTILSVEDIIDLIGNRCDGVIGQLTEDWGETLFSALSKAGGKAFSNMAVGYNNVDVEAANKYGIAVGNTPGVLTETTAELAASLSLAAARRIVEADGFMRAGLYEGWLPHLFVGNLLKGQTVGVIGAGRIGSAYARMMVEGFKMNLIYFDLYQSTRLEKFVTAYGQFLKANGEQPVTWKRASSMEEVLREADLISLHPVLDKTTYHLVNKERLAMMKKEAILVNCSRGPVIDEEALVNHLRENPMFRVGLDVFEEEPFMKPGLADMKNAIVVPHIASASKWTREGMATLAALNVVGRIKGYPIWSDPNRVDPFLNENASPPNASPSIVNSKALGLPVSKLASGSFRLITLCQRIKRTKTRAILLDYDGPSSKSIDILNTLCQDKGKLVFIVSAKRSETLSEWFTPCEKLGIADEHGYFLWQRKDASMDDARKRNSSTEGPWIAPRAEVVDCTVGQKPSKAKYYLDDTSEIVRL': [np.float32(0.92938197), np.float32(0.87917244), np.float32(0.8786874), np.float32(0.8496301), np.float32(0.7380304), np.float32(0.7091901), np.float32(0.64292985), np.float32(0.64737904), np.float32(0.626511), np.float32(0.5208303), np.float32(0.5346341), np.float32(0.47246432), np.float32(0.4943664), np.float32(0.4807471), np.float32(0.38704047), np.float32(0.32024473), np.float32(0.25970167), np.float32(0.2630482), np.float32(0.18693888), np.float32(0.14692408), np.float32(0.125816), np.float32(0.092057966), np.float32(0.077437714), np.float32(0.08275958), np.float32(0.0900942), np.float32(0.100972384), np.float32(0.09484305), np.float32(0.106286235), np.float32(0.11629609), np.float32(0.11497728), np.float32(0.11900751), np.float32(0.14186393), np.float32(0.14960483), np.float32(0.15011574), np.float32(0.15705244), np.float32(0.17238033), np.float32(0.1774193), np.float32(0.17734972), np.float32(0.19303593), np.float32(0.20343849), np.float32(0.18900643), np.float32(0.18229868), np.float32(0.1928126), np.float32(0.1934332), np.float32(0.19019586), np.float32(0.20716426), np.float32(0.19276549), np.float32(0.1846008), np.float32(0.17745833), np.float32(0.16968524), np.float32(0.1591486), np.float32(0.14996062), np.float32(0.14211842), np.float32(0.12759848), np.float32(0.121557176), np.float32(0.11246124), np.float32(0.099369675), np.float32(0.10351247), np.float32(0.095438145), np.float32(0.09087745), np.float32(0.0834288), np.float32(0.07324342), np.float32(0.07028476), np.float32(0.0625039), np.float32(0.06105448), np.float32(0.0622374), np.float32(0.06447368), np.float32(0.06634681), np.float32(0.06470765), np.float32(0.07575325), np.float32(0.08897418), np.float32(0.08685889), np.float32(0.09138309), np.float32(0.093401216), np.float32(0.10348587), np.float32(0.09989214), np.float32(0.093731396), np.float32(0.09231913), np.float32(0.080924936), np.float32(0.08291261), np.float32(0.081900604), np.float32(0.08132813), np.float32(0.08463638), np.float32(0.079861395), np.float32(0.088602416), np.float32(0.09360168), np.float32(0.09983406), np.float32(0.08542272), np.float32(0.07820591), np.float32(0.071652584), np.float32(0.077869974), np.float32(0.08045139), np.float32(0.06940521), np.float32(0.06737694), np.float32(0.052915663), np.float32(0.048056103), np.float32(0.052562844), np.float32(0.052223552), np.float32(0.05412669), np.float32(0.045502946), np.float32(0.04619812), np.float32(0.04365575), np.float32(0.040397692), np.float32(0.04152926), np.float32(0.04651419), np.float32(0.05015044), np.float32(0.047157407), np.float32(0.046310924), np.float32(0.046751853), np.float32(0.04741), np.float32(0.0462546), np.float32(0.04855267), np.float32(0.048738163), np.float32(0.04902906), np.float32(0.047907848), np.float32(0.049739484), np.float32(0.05065282), np.float32(0.057910606), np.float32(0.055973753), np.float32(0.048829034), np.float32(0.045445614), np.float32(0.04601387), np.float32(0.049367145), np.float32(0.049733263), np.float32(0.05265128), np.float32(0.051738203), np.float32(0.05553314), np.float32(0.055650823), np.float32(0.059599996), np.float32(0.060857926), np.float32(0.05878084), np.float32(0.05977277), np.float32(0.0557319), np.float32(0.053727075), np.float32(0.0580626), np.float32(0.06076699), np.float32(0.06145448), np.float32(0.06596617), np.float32(0.065713495), np.float32(0.06916254), np.float32(0.06795443), np.float32(0.06958329), np.float32(0.07186198), np.float32(0.074102186), np.float32(0.073277876), np.float32(0.07520422), np.float32(0.07566418), np.float32(0.073232785), np.float32(0.074492306), np.float32(0.07505216), np.float32(0.07083017), np.float32(0.065643825), np.float32(0.0650833), np.float32(0.067844495), np.float32(0.0667164), np.float32(0.06766339), np.float32(0.070332155), np.float32(0.06932103), np.float32(0.061660673), np.float32(0.0653164), np.float32(0.06515429), np.float32(0.061776653), np.float32(0.0608845), np.float32(0.057456806), np.float32(0.054067254), np.float32(0.05005125), np.float32(0.04840676), np.float32(0.054603163), np.float32(0.068974696), np.float32(0.08112209), np.float32(0.08455589), np.float32(0.081119195), np.float32(0.088895865), np.float32(0.103441305), np.float32(0.11810917), np.float32(0.13850139), np.float32(0.13075757), np.float32(0.14016508), np.float32(0.13715298), np.float32(0.12865049), np.float32(0.136877), np.float32(0.14147897), np.float32(0.118239604), np.float32(0.13884135), np.float32(0.17212054), np.float32(0.1827999), np.float32(0.1924842), np.float32(0.18572801), np.float32(0.1933934), np.float32(0.18708415), np.float32(0.2007335), np.float32(0.19152829), np.float32(0.17780975), np.float32(0.19500642), np.float32(0.19882873), np.float32(0.19742164), np.float32(0.17596544), np.float32(0.17192379), np.float32(0.1579049), np.float32(0.14556955), np.float32(0.16114393), np.float32(0.18664183), np.float32(0.18246108), np.float32(0.18406238), np.float32(0.19010231), np.float32(0.2032464), np.float32(0.21539232), np.float32(0.1342854), np.float32(0.13822), np.float32(0.1296854), np.float32(0.1152237), np.float32(0.10401258), np.float32(0.10983102), np.float32(0.11662849), np.float32(0.08593888), np.float32(0.08662554), np.float32(0.07652516), np.float32(0.074571274), np.float32(0.06633481), np.float32(0.062550865), np.float32(0.062059887), np.float32(0.063364506), np.float32(0.05690359), np.float32(0.066988006), np.float32(0.07474877), np.float32(0.08084661), np.float32(0.08597081), np.float32(0.0855071), np.float32(0.08318531), np.float32(0.07502856), np.float32(0.069491945), np.float32(0.06790575), np.float32(0.07152643), np.float32(0.07923808), np.float32(0.08440107), np.float32(0.0781297), np.float32(0.08025222), np.float32(0.07620386), np.float32(0.07184324), np.float32(0.06678654), np.float32(0.066068016), np.float32(0.059990756), np.float32(0.063771285), np.float32(0.05815749), np.float32(0.055895507), np.float32(0.056566317), np.float32(0.057754327), np.float32(0.054690037), np.float32(0.049097896), np.float32(0.046193406), np.float32(0.04476246), np.float32(0.04429348), np.float32(0.0429244), np.float32(0.042256974), np.float32(0.043107327), np.float32(0.04375123), np.float32(0.041493326), np.float32(0.039968643), np.float32(0.042113595), np.float32(0.041384567), np.float32(0.038572274), np.float32(0.035624), np.float32(0.03343326), np.float32(0.03129674), np.float32(0.03596689), np.float32(0.04206289), np.float32(0.0370488), np.float32(0.037407067), np.float32(0.043288086), np.float32(0.04291315), np.float32(0.03949935), np.float32(0.040919337), np.float32(0.041954003), np.float32(0.047135547), np.float32(0.04360374), np.float32(0.04981346), np.float32(0.05053023), np.float32(0.05122426), np.float32(0.048308827), np.float32(0.049498882), np.float32(0.056581087), np.float32(0.052118436), np.float32(0.045280058), np.float32(0.052872278), np.float32(0.058587592), np.float32(0.06124809), np.float32(0.05890451), np.float32(0.06395497), np.float32(0.06322418), np.float32(0.055900037), np.float32(0.055279143), np.float32(0.059019282), np.float32(0.053719573), np.float32(0.05208412), np.float32(0.05848445), np.float32(0.062984765), np.float32(0.061322667), np.float32(0.061464023), np.float32(0.067968555), np.float32(0.07444325), np.float32(0.06882557), np.float32(0.0697812), np.float32(0.07168223), np.float32(0.07984629), np.float32(0.06636733), np.float32(0.06525679), np.float32(0.066017106), np.float32(0.06235304), np.float32(0.052296672), np.float32(0.055499516), np.float32(0.057149682), np.float32(0.052186396), np.float32(0.050351772), np.float32(0.058221314), np.float32(0.070016), np.float32(0.07042072), np.float32(0.07339877), np.float32(0.07912821), np.float32(0.08616777), np.float32(0.071467035), np.float32(0.070434816), np.float32(0.065330036), np.float32(0.060981873), np.float32(0.050327133), np.float32(0.047539517), np.float32(0.055173725), np.float32(0.058084268), np.float32(0.05792545), np.float32(0.061837368), np.float32(0.05874339), np.float32(0.054439005), np.float32(0.06316821), np.float32(0.063767835), np.float32(0.061649557), np.float32(0.052012663), np.float32(0.054195855), np.float32(0.05778072), np.float32(0.054745886), np.float32(0.04275089), np.float32(0.04252234), np.float32(0.05141536), np.float32(0.046502486), np.float32(0.037423767), np.float32(0.037722707), np.float32(0.040910974), np.float32(0.042607512), np.float32(0.04257478), np.float32(0.045936108), np.float32(0.048634835), np.float32(0.049474232), np.float32(0.049979996), np.float32(0.05036914), np.float32(0.045933884), np.float32(0.048133157), np.float32(0.044616442), np.float32(0.045744214), np.float32(0.042994473), np.float32(0.04602606), np.float32(0.043043282), np.float32(0.040401287), np.float32(0.034686062), np.float32(0.038028996), np.float32(0.041453026), np.float32(0.044894364), np.float32(0.04417983), np.float32(0.04341735), np.float32(0.040456384), np.float32(0.03903673), np.float32(0.037621185), np.float32(0.03601925), np.float32(0.03669361), np.float32(0.034399007), np.float32(0.035296872), np.float32(0.03700333), np.float32(0.0387451), np.float32(0.041659534), np.float32(0.0439971), np.float32(0.042725142), np.float32(0.040166397), np.float32(0.037330553), np.float32(0.037661355), np.float32(0.036017794), np.float32(0.032593), np.float32(0.03190231), np.float32(0.031355772), np.float32(0.029238438), np.float32(0.030430058), np.float32(0.028156757), np.float32(0.027690176), np.float32(0.032184653), np.float32(0.033374578), np.float32(0.030354973), np.float32(0.03053655), np.float32(0.035102095), np.float32(0.035305843), np.float32(0.032241438), np.float32(0.02938888), np.float32(0.033466768), np.float32(0.036615107), np.float32(0.031116182), np.float32(0.033395328), np.float32(0.029888827), np.float32(0.028848803), np.float32(0.030023303), np.float32(0.029186977), np.float32(0.027511403), np.float32(0.025520772), np.float32(0.024954453), np.float32(0.025459833), np.float32(0.027089667), np.float32(0.026014093), np.float32(0.028848996), np.float32(0.0332949), np.float32(0.033100717), np.float32(0.029455017), np.float32(0.035454806), np.float32(0.039617985), np.float32(0.03494384), np.float32(0.035480123), np.float32(0.03931494), np.float32(0.040137004), np.float32(0.037232284), np.float32(0.03752785), np.float32(0.042134177), np.float32(0.03774558), np.float32(0.037496), np.float32(0.04312634), np.float32(0.04971485), np.float32(0.05552733), np.float32(0.06317709), np.float32(0.07927182), np.float32(0.085404), np.float32(0.09759466), np.float32(0.099229276), np.float32(0.099231996), np.float32(0.10478371), np.float32(0.11151398), np.float32(0.1145217), np.float32(0.12396403), np.float32(0.115983605), np.float32(0.10458918), np.float32(0.10691141), np.float32(0.121672295), np.float32(0.12858193), np.float32(0.122621164), np.float32(0.1133603), np.float32(0.12519275), np.float32(0.12305377), np.float32(0.12175973), np.float32(0.13215594), np.float32(0.111907504), np.float32(0.104877755), np.float32(0.10326514), np.float32(0.094227865), np.float32(0.08322012), np.float32(0.080919616), np.float32(0.07744976), np.float32(0.07179756), np.float32(0.0725235), np.float32(0.07952235), np.float32(0.073742755), np.float32(0.06642928), np.float32(0.063032046), np.float32(0.0595073), np.float32(0.05784789), np.float32(0.06063254), np.float32(0.05886845), np.float32(0.05775821), np.float32(0.06354012), np.float32(0.07296058), np.float32(0.06010195), np.float32(0.05847222), np.float32(0.059640154), np.float32(0.057027355), np.float32(0.06074798), np.float32(0.06434673), np.float32(0.06729087), np.float32(0.065408215), np.float32(0.061256576), np.float32(0.057308152), np.float32(0.058876548), np.float32(0.060950205), np.float32(0.05442461), np.float32(0.05185478), np.float32(0.05400338), np.float32(0.053793795), np.float32(0.055659074), np.float32(0.058773722), np.float32(0.05921752), np.float32(0.06099214), np.float32(0.061374795), np.float32(0.06373854), np.float32(0.055333517), np.float32(0.04868185), np.float32(0.046886016), np.float32(0.0481535), np.float32(0.045616545), np.float32(0.04244014), np.float32(0.040130805), np.float32(0.0413341), np.float32(0.04285458), np.float32(0.051741958), np.float32(0.0603024), np.float32(0.061821546), np.float32(0.07050994), np.float32(0.07115875), np.float32(0.07527798), np.float32(0.06475999), np.float32(0.061500017), np.float32(0.056575783), np.float32(0.05221888), np.float32(0.055353064), np.float32(0.06443961), np.float32(0.07036164), np.float32(0.073604785), np.float32(0.067460686), np.float32(0.064687796), np.float32(0.07635313), np.float32(0.090537466), np.float32(0.091548145), np.float32(0.08527099), np.float32(0.101741545), np.float32(0.10133961), np.float32(0.08886549), np.float32(0.09529599), np.float32(0.095357776), np.float32(0.09355852), np.float32(0.09711468), np.float32(0.08802931), np.float32(0.08692356), np.float32(0.08467409), np.float32(0.09344215), np.float32(0.08966631), np.float32(0.08979719), np.float32(0.09600231), np.float32(0.08178154), np.float32(0.07580455), np.float32(0.07543971), np.float32(0.061708484), np.float32(0.055358995), np.float32(0.064488396), np.float32(0.07321794), np.float32(0.06679522), np.float32(0.055025417), np.float32(0.050351117), np.float32(0.046958588), np.float32(0.038139876), np.float32(0.03651978), np.float32(0.031697236), np.float32(0.029484997), np.float32(0.029607734), np.float32(0.030703342), np.float32(0.03096029), np.float32(0.032705333), np.float32(0.034226168), np.float32(0.036239162), np.float32(0.037888054), np.float32(0.039629467), np.float32(0.03803688), np.float32(0.038359616), np.float32(0.03774114), np.float32(0.036116023), np.float32(0.038965017), np.float32(0.04596554), np.float32(0.04750722), np.float32(0.048395693), np.float32(0.06569134), np.float32(0.062246047), np.float32(0.07651439), np.float32(0.08204295), np.float32(0.09271124), np.float32(0.09957703), np.float32(0.11782477), np.float32(0.13050662), np.float32(0.15250835), np.float32(0.16686538), np.float32(0.1892632), np.float32(0.20725967), np.float32(0.21388584), np.float32(0.23757154), np.float32(0.24856296), np.float32(0.27311522), np.float32(0.27506012), np.float32(0.28281814), np.float32(0.31324455), np.float32(0.30381137), np.float32(0.3037815), np.float32(0.30306342), np.float32(0.32309732), np.float32(0.34295544), np.float32(0.3646042), np.float32(0.37036058), np.float32(0.30921802), np.float32(0.34972388), np.float32(0.3730893), np.float32(0.3362077), np.float32(0.33784175), np.float32(0.31349683), np.float32(0.3267263), np.float32(0.35863763), np.float32(0.33649188), np.float32(0.32606193), np.float32(0.27714846), np.float32(0.21059303), np.float32(0.18622446), np.float32(0.15582073), np.float32(0.14302129), np.float32(0.12461957), np.float32(0.10560654), np.float32(0.09850033), np.float32(0.08468311), np.float32(0.072296776), np.float32(0.05924742), np.float32(0.060476966), np.float32(0.058140893), np.float32(0.06917953), np.float32(0.07428403), np.float32(0.0675496), np.float32(0.066330604), np.float32(0.065753), np.float32(0.054590207), np.float32(0.046762917), np.float32(0.04420959), np.float32(0.041044142), np.float32(0.041281007), np.float32(0.041226495), np.float32(0.045393568), np.float32(0.04860452), np.float32(0.061400678), np.float32(0.072734475), np.float32(0.070249066), np.float32(0.074385665), np.float32(0.083174124), np.float32(0.071192905), np.float32(0.06203451), np.float32(0.06985905), np.float32(0.060500965), np.float32(0.049209196), np.float32(0.044978198), np.float32(0.03830813), np.float32(0.04090741), np.float32(0.047843367), np.float32(0.055462494), np.float32(0.06163188), np.float32(0.062434986), np.float32(0.06145295), np.float32(0.05540707), np.float32(0.052147396), np.float32(0.04561503), np.float32(0.042589523), np.float32(0.037223514), np.float32(0.0386538), np.float32(0.03925928), np.float32(0.03913667), np.float32(0.044026695), np.float32(0.047175325), np.float32(0.04247518), np.float32(0.04513142), np.float32(0.052220415), np.float32(0.053986806), np.float32(0.05423427), np.float32(0.058440894), np.float32(0.06524072), np.float32(0.05617345), np.float32(0.06134069), np.float32(0.058045927), np.float32(0.058800697), np.float32(0.06610128), np.float32(0.06952095), np.float32(0.08204461), np.float32(0.09363255), np.float32(0.11290745), np.float32(0.12550873), np.float32(0.13027154), np.float32(0.1279823), np.float32(0.118079424), np.float32(0.10100548), np.float32(0.09655428), np.float32(0.089049734), np.float32(0.086194925), np.float32(0.09791447), np.float32(0.10579423), np.float32(0.1050668), np.float32(0.11527574), np.float32(0.1211717), np.float32(0.12655066), np.float32(0.13082804), np.float32(0.13808635), np.float32(0.14547023), np.float32(0.1582035), np.float32(0.1816638), np.float32(0.20345248), np.float32(0.2450401), np.float32(0.25835904), np.float32(0.30194706), np.float32(0.31308106), np.float32(0.34207147), np.float32(0.36389023), np.float32(0.39170504), np.float32(0.40907866), np.float32(0.46002868), np.float32(0.52081156), np.float32(0.5787192), np.float32(0.5797474), np.float32(0.6269447), np.float32(0.6092504), np.float32(0.5964328), np.float32(0.63579184), np.float32(0.68783563), np.float32(0.71220255), np.float32(0.7069394), np.float32(0.6754302), np.float32(0.7085425), np.float32(0.6968067), np.float32(0.6959085), np.float32(0.6868548), np.float32(0.6828607), np.float32(0.6989473), np.float32(0.65091574), np.float32(0.6308087), np.float32(0.6429796), np.float32(0.6287398), np.float32(0.59886754), np.float32(0.57603335), np.float32(0.54970163), np.float32(0.5509186), np.float32(0.5148958), np.float32(0.48378056), np.float32(0.44587234), np.float32(0.4358389), np.float32(0.4562981), np.float32(0.42409867), np.float32(0.44087863), np.float32(0.3987002), np.float32(0.3668307), np.float32(0.3018346), np.float32(0.30417114), np.float32(0.259166), np.float32(0.27483788), np.float32(0.2727792), np.float32(0.27880287), np.float32(0.2883709)], 'MVWSSTETSTLALAGHTNISRHAGISATVSGAMNGPRHAVDSSRAAVVRGGDLRDIEIGDLSSGEESAAEKETDREGDGIGDGVEQTFGEKAQALKVSEASKAPRSKATREITNAAVKAPATGSLTTVLTQALQTEDNSLLESCLHSTDDEAILATIRRLNSSLAVILLKRLAERIARHPGRARPLGTWVKWIAVAHGGYLVTLPDLVSQISELHQIVSARASSMPKLLSLQGRLEMLSAQMQFRSSPAGASKQDEDNKVLYMEGTGDSDSESESDDEPENVGLEGFHIEDASFINAEGSTCDDDSANGSETSDSDAELSDAEGYVDSGDDGHGDSEFPNGYRTSDFLDTEAIESSAREEPDEEEPADLDSEVDNGESRDDKGSDYGSEDDQRIVKRIRRSKKASR': [np.float32(0.9663212), np.float32(0.969787), np.float32(0.96635735), np.float32(0.9640044), np.float32(0.96672684), np.float32(0.96965885), np.float32(0.9654337), np.float32(0.967134), np.float32(0.95811445), np.float32(0.95803565), np.float32(0.942862), np.float32(0.95448303), np.float32(0.9459202), np.float32(0.94846857), np.float32(0.9484957), np.float32(0.9537196), np.float32(0.9446309), np.float32(0.95398104), np.float32(0.9522732), np.float32(0.9544336), np.float32(0.95785594), np.float32(0.9623392), np.float32(0.96059567), np.float32(0.95479596), np.float32(0.9430812), np.float32(0.9453789), np.float32(0.95381516), np.float32(0.958356), np.float32(0.95472413), np.float32(0.9587674), np.float32(0.9561442), np.float32(0.95434123), np.float32(0.95925313), np.float32(0.9580618), np.float32(0.96007013), np.float32(0.9628178), np.float32(0.96324766), np.float32(0.9659533), np.float32(0.9666794), np.float32(0.9674645), np.float32(0.96699077), np.float32(0.9661678), np.float32(0.96519274), np.float32(0.9670009), np.float32(0.96874166), np.float32(0.9675059), np.float32(0.97043127), np.float32(0.9681037), np.float32(0.9658303), np.float32(0.9707383), np.float32(0.96775895), np.float32(0.9667718), np.float32(0.96363795), np.float32(0.9659433), np.float32(0.9665248), np.float32(0.9669065), np.float32(0.9658849), np.float32(0.96720093), np.float32(0.96822786), np.float32(0.9685582), np.float32(0.96769387), np.float32(0.9674857), np.float32(0.96773994), np.float32(0.9707912), np.float32(0.96849656), np.float32(0.967286), np.float32(0.96961457), np.float32(0.9697435), np.float32(0.9719153), np.float32(0.97491723), np.float32(0.9754327), np.float32(0.9758504), np.float32(0.9766648), np.float32(0.9766192), np.float32(0.97690046), np.float32(0.9765866), np.float32(0.97638583), np.float32(0.9763456), np.float32(0.97487307), np.float32(0.9746124), np.float32(0.9714706), np.float32(0.9708948), np.float32(0.96723115), np.float32(0.96581286), np.float32(0.9652829), np.float32(0.9639807), np.float32(0.9609774), np.float32(0.9631521), np.float32(0.96179384), np.float32(0.9674161), np.float32(0.96891326), np.float32(0.9694671), np.float32(0.96631247), np.float32(0.9656187), np.float32(0.9636616), np.float32(0.9665282), np.float32(0.9678641), np.float32(0.96795416), np.float32(0.9685892), np.float32(0.97003), np.float32(0.9683611), np.float32(0.96903896), np.float32(0.9680457), np.float32(0.96379757), np.float32(0.96312845), np.float32(0.9621087), np.float32(0.95816815), np.float32(0.9563064), np.float32(0.9488347), np.float32(0.9339475), np.float32(0.9361169), np.float32(0.92731833), np.float32(0.9198874), np.float32(0.9012982), np.float32(0.87258905), np.float32(0.8506819), np.float32(0.8046804), np.float32(0.73586124), np.float32(0.704274), np.float32(0.6238917), np.float32(0.5685809), np.float32(0.5370805), np.float32(0.52702403), np.float32(0.52184594), np.float32(0.5090573), np.float32(0.4836826), np.float32(0.44828087), np.float32(0.39085034), np.float32(0.35570505), np.float32(0.33266842), np.float32(0.27908522), np.float32(0.26609954), np.float32(0.21399635), np.float32(0.17700318), np.float32(0.16537152), np.float32(0.16180357), np.float32(0.14936185), np.float32(0.15738806), np.float32(0.16883245), np.float32(0.16919665), np.float32(0.16006547), np.float32(0.15920043), np.float32(0.14904068), np.float32(0.14957075), np.float32(0.14009826), np.float32(0.12385304), np.float32(0.11556409), np.float32(0.12078758), np.float32(0.10351966), np.float32(0.09409589), np.float32(0.09187762), np.float32(0.08926053), np.float32(0.07711756), np.float32(0.069933236), np.float32(0.065585956), np.float32(0.06416056), np.float32(0.061299738), np.float32(0.06130706), np.float32(0.058347307), np.float32(0.05065361), np.float32(0.043851856), np.float32(0.039620265), np.float32(0.03982693), np.float32(0.035987508), np.float32(0.0349524), np.float32(0.0401998), np.float32(0.05129463), np.float32(0.046635028), np.float32(0.05112539), np.float32(0.05731995), np.float32(0.06429096), np.float32(0.0577947), np.float32(0.06468584), np.float32(0.07479855), np.float32(0.08234958), np.float32(0.07712087), np.float32(0.08061715), np.float32(0.104580455), np.float32(0.10483654), np.float32(0.14025165), np.float32(0.14990069), np.float32(0.14036098), np.float32(0.13462803), np.float32(0.13314207), np.float32(0.12652904), np.float32(0.13774794), np.float32(0.14385086), np.float32(0.12788054), np.float32(0.12714009), np.float32(0.113548465), np.float32(0.09407071), np.float32(0.09725465), np.float32(0.08024911), np.float32(0.09180949), np.float32(0.077081785), np.float32(0.05965542), np.float32(0.05458782), np.float32(0.059681512), np.float32(0.06051357), np.float32(0.05758086), np.float32(0.06366444), np.float32(0.073774025), np.float32(0.07340733), np.float32(0.06470498), np.float32(0.06319528), np.float32(0.065741025), np.float32(0.05880866), np.float32(0.060218234), np.float32(0.06558758), np.float32(0.067044936), np.float32(0.06487459), np.float32(0.06977374), np.float32(0.07530743), np.float32(0.07871082), np.float32(0.08523909), np.float32(0.08989413), np.float32(0.09620421), np.float32(0.09369474), np.float32(0.10454553), np.float32(0.10996172), np.float32(0.1354964), np.float32(0.13610828), np.float32(0.13186902), np.float32(0.12456206), np.float32(0.13725227), np.float32(0.13297898), np.float32(0.13451545), np.float32(0.13911591), np.float32(0.123062216), np.float32(0.13156466), np.float32(0.13650556), np.float32(0.16485053), np.float32(0.17024797), np.float32(0.18635586), np.float32(0.2469907), np.float32(0.24954973), np.float32(0.29490936), np.float32(0.3525127), np.float32(0.40693483), np.float32(0.3904442), np.float32(0.44083968), np.float32(0.48436987), np.float32(0.54010165), np.float32(0.6665562), np.float32(0.76967144), np.float32(0.78249085), np.float32(0.82843626), np.float32(0.8701822), np.float32(0.89031494), np.float32(0.90513664), np.float32(0.9203553), np.float32(0.9437802), np.float32(0.9477106), np.float32(0.95362556), np.float32(0.95915985), np.float32(0.9614359), np.float32(0.96100664), np.float32(0.9626219), np.float32(0.9634318), np.float32(0.96189165), np.float32(0.9609369), np.float32(0.96284735), np.float32(0.9604631), np.float32(0.9586048), np.float32(0.9595924), np.float32(0.9581546), np.float32(0.96199524), np.float32(0.95964265), np.float32(0.9668551), np.float32(0.96890545), np.float32(0.97299385), np.float32(0.9739358), np.float32(0.976845), np.float32(0.9777207), np.float32(0.9771791), np.float32(0.97728556), np.float32(0.9762246), np.float32(0.9756128), np.float32(0.97352695), np.float32(0.97302806), np.float32(0.97059906), np.float32(0.9714769), np.float32(0.97209924), np.float32(0.9748028), np.float32(0.9749342), np.float32(0.97502816), np.float32(0.975604), np.float32(0.9772999), np.float32(0.97727), np.float32(0.97731566), np.float32(0.97741765), np.float32(0.97849405), np.float32(0.9783788), np.float32(0.97792304), np.float32(0.97717834), np.float32(0.9781254), np.float32(0.97789156), np.float32(0.97775865), np.float32(0.97775704), np.float32(0.97748864), np.float32(0.9788954), np.float32(0.9788784), np.float32(0.97903013), np.float32(0.97916144), np.float32(0.9799731), np.float32(0.9806449), np.float32(0.98066956), np.float32(0.9807819), np.float32(0.9805753), np.float32(0.9813711), np.float32(0.981487), np.float32(0.98139966), np.float32(0.98080885), np.float32(0.98063815), np.float32(0.981041), np.float32(0.9809809), np.float32(0.98105866), np.float32(0.98046505), np.float32(0.9805586), np.float32(0.98110974), np.float32(0.98011506), np.float32(0.98052603), np.float32(0.9802889), np.float32(0.98033464), np.float32(0.9803981), np.float32(0.9807295), np.float32(0.98167086), np.float32(0.98124564), np.float32(0.9811717), np.float32(0.98117363), np.float32(0.9806292), np.float32(0.98013717), np.float32(0.98052466), np.float32(0.9800813), np.float32(0.9799586), np.float32(0.979576), np.float32(0.9797539), np.float32(0.97909355), np.float32(0.9788633), np.float32(0.9796562), np.float32(0.97879523), np.float32(0.97912973), np.float32(0.9796127), np.float32(0.9786159), np.float32(0.9785421), np.float32(0.97774976), np.float32(0.97790647), np.float32(0.9783433), np.float32(0.9794112), np.float32(0.979111), np.float32(0.978505), np.float32(0.97964364), np.float32(0.979951), np.float32(0.9807962), np.float32(0.98078215), np.float32(0.98010063), np.float32(0.979556), np.float32(0.9801825), np.float32(0.9806774), np.float32(0.98041475), np.float32(0.9799755), np.float32(0.9806411), np.float32(0.98069394), np.float32(0.9815916), np.float32(0.98181677), np.float32(0.9815834), np.float32(0.9811451), np.float32(0.98142815), np.float32(0.9815223), np.float32(0.98160833), np.float32(0.9821562), np.float32(0.9820947), np.float32(0.9816891), np.float32(0.98181444), np.float32(0.98166806), np.float32(0.9810137), np.float32(0.9806442), np.float32(0.9804954), np.float32(0.97975403), np.float32(0.9800526), np.float32(0.9788963), np.float32(0.9779352), np.float32(0.976991), np.float32(0.97679204), np.float32(0.97536397), np.float32(0.9746041), np.float32(0.97491735), np.float32(0.9743959), np.float32(0.97373307), np.float32(0.97022), np.float32(0.9682129), np.float32(0.9656831), np.float32(0.9650159), np.float32(0.9635536), np.float32(0.9602569), np.float32(0.9549093), np.float32(0.9529958), np.float32(0.9465741), np.float32(0.92878616), np.float32(0.92820805), np.float32(0.9222997), np.float32(0.91473967), np.float32(0.90435976), np.float32(0.8968077), np.float32(0.90212697), np.float32(0.9107368)], 'MRNTILKKLRTEWRDSRFFMGRNKIMQVALGRDEAEEYADGLRQVATQLTGNVGLLFTNRKHKEVVSFFRKFEADDYARSGFEATEKVELAKGELEMFETSQEHSLRLLGMPIVLKKGKVCLSRDFTVCEGGETLTPEKAKILEFLGVRMAKFRVVLRCYYRKKDGHFKLLDDVSME': [np.float32(0.45488238), np.float32(0.45091063), np.float32(0.42380902), np.float32(0.46485186), np.float32(0.41053516), np.float32(0.4666752), np.float32(0.48963803), np.float32(0.47360536), np.float32(0.44480887), np.float32(0.45259663), np.float32(0.38851812), np.float32(0.2930689), np.float32(0.378258), np.float32(0.30007014), np.float32(0.25973725), np.float32(0.21587364), np.float32(0.19254248), np.float32(0.19774082), np.float32(0.20161504), np.float32(0.19590817), np.float32(0.19639705), np.float32(0.20265545), np.float32(0.20272997), np.float32(0.20127432), np.float32(0.20815606), np.float32(0.2119502), np.float32(0.20694336), np.float32(0.19142824), np.float32(0.20078239), np.float32(0.17862985), np.float32(0.16970359), np.float32(0.15752818), np.float32(0.15568675), np.float32(0.14955042), np.float32(0.13172548), np.float32(0.13138422), np.float32(0.13452779), np.float32(0.1318462), np.float32(0.14661935), np.float32(0.15498833), np.float32(0.15633544), np.float32(0.14183863), np.float32(0.15007882), np.float32(0.13959156), np.float32(0.11968775), np.float32(0.10825073), np.float32(0.103806324), np.float32(0.10517737), np.float32(0.11180428), np.float32(0.11122737), np.float32(0.11697165), np.float32(0.13636439), np.float32(0.12922443), np.float32(0.13081205), np.float32(0.1313487), np.float32(0.117151685), np.float32(0.09856928), np.float32(0.08977574), np.float32(0.09585612), np.float32(0.09610791), np.float32(0.08180106), np.float32(0.09035085), np.float32(0.09034585), np.float32(0.086845994), np.float32(0.09130812), np.float32(0.095898986), np.float32(0.10332262), np.float32(0.114314646), np.float32(0.12866439), np.float32(0.13799131), np.float32(0.13451824), np.float32(0.13397473), np.float32(0.1301565), np.float32(0.12660258), np.float32(0.13398176), np.float32(0.13206676), np.float32(0.12714268), np.float32(0.14433296), np.float32(0.15492508), np.float32(0.147954), np.float32(0.15132114), np.float32(0.16289026), np.float32(0.16226028), np.float32(0.1484963), np.float32(0.16111603), np.float32(0.15921785), np.float32(0.14973937), np.float32(0.14806019), np.float32(0.15139654), np.float32(0.15588868), np.float32(0.15635419), np.float32(0.15929018), np.float32(0.15502687), np.float32(0.14866775), np.float32(0.1472113), np.float32(0.14516488), np.float32(0.14231592), np.float32(0.13814066), np.float32(0.12858021), np.float32(0.11269509), np.float32(0.10857717), np.float32(0.10118687), np.float32(0.098536685), np.float32(0.09666742), np.float32(0.100389436), np.float32(0.11010533), np.float32(0.115316935), np.float32(0.12321064), np.float32(0.12080719), np.float32(0.11035044), np.float32(0.1063142), np.float32(0.095395334), np.float32(0.097974785), np.float32(0.098414175), np.float32(0.08725365), np.float32(0.08386334), np.float32(0.09559623), np.float32(0.11024241), np.float32(0.13758394), np.float32(0.14202783), np.float32(0.15879351), np.float32(0.17815208), np.float32(0.15673454), np.float32(0.16377053), np.float32(0.16167867), np.float32(0.1777131), np.float32(0.18549982), np.float32(0.19514516), np.float32(0.18119612), np.float32(0.16273017), np.float32(0.15650627), np.float32(0.13511328), np.float32(0.13815764), np.float32(0.14134338), np.float32(0.1390139), np.float32(0.14181645), np.float32(0.12807621), np.float32(0.124610126), np.float32(0.121328585), np.float32(0.11362965), np.float32(0.11482783), np.float32(0.11264456), np.float32(0.103455715), np.float32(0.09911764), np.float32(0.08737306), np.float32(0.072385095), np.float32(0.06555137), np.float32(0.0607206), np.float32(0.059888143), np.float32(0.0543116), np.float32(0.056559548), np.float32(0.060655154), np.float32(0.06927405), np.float32(0.0765495), np.float32(0.08693768), np.float32(0.09142151), np.float32(0.09020544), np.float32(0.099414356), np.float32(0.10764165), np.float32(0.124430105), np.float32(0.13339803), np.float32(0.14652327), np.float32(0.15761724), np.float32(0.17401953), np.float32(0.20361318), np.float32(0.24678311), np.float32(0.25319546), np.float32(0.2464655), np.float32(0.28668928), np.float32(0.3610525), np.float32(0.35713747), np.float32(0.385224), np.float32(0.43459192), np.float32(0.45574844), np.float32(0.46304733), np.float32(0.46246296), np.float32(0.40907153)], 'MALSDADVQKQIKHMMAFIEQEANEKAEEIDAKFNIEKGRLVNRLSSRRKSRLKVLRDLLNEAKQRLSKVVKDTTRYQVLLDGLVLQGLYQLLEPRMIVRCRKQDFPLVKAAVQKAIPMYKIATKNDVDVQIDQESYLPEDIAGGVEIYNGDRKIKVSNTLESRLDLIAQQMMPEVRGALFGANANRKFLD': [np.float32(0.6056338), np.float32(0.6270939), np.float32(0.6460369), np.float32(0.59887064), np.float32(0.5874585), np.float32(0.5674208), np.float32(0.55787945), np.float32(0.5353645), np.float32(0.54956764), np.float32(0.535166), np.float32(0.5192159), np.float32(0.5080255), np.float32(0.47429505), np.float32(0.51572436), np.float32(0.4614349), np.float32(0.42817935), np.float32(0.42623818), np.float32(0.41918117), np.float32(0.39837363), np.float32(0.38783365), np.float32(0.40245724), np.float32(0.4253128), np.float32(0.3592624), np.float32(0.36976779), np.float32(0.39641052), np.float32(0.3969907), np.float32(0.39628765), np.float32(0.39970374), np.float32(0.39753965), np.float32(0.38194266), np.float32(0.37939936), np.float32(0.3854142), np.float32(0.38447198), np.float32(0.37676924), np.float32(0.38353804), np.float32(0.43552533), np.float32(0.42828676), np.float32(0.41697827), np.float32(0.43082097), np.float32(0.4355519), np.float32(0.42433465), np.float32(0.39805892), np.float32(0.42993522), np.float32(0.4099408), np.float32(0.36814556), np.float32(0.3602769), np.float32(0.38121262), np.float32(0.3073633), np.float32(0.24693933), np.float32(0.27432686), np.float32(0.27267706), np.float32(0.24692054), np.float32(0.2450134), np.float32(0.24145088), np.float32(0.25841853), np.float32(0.23532952), np.float32(0.2391979), np.float32(0.2566352), np.float32(0.27349895), np.float32(0.2419492), np.float32(0.2571453), np.float32(0.26657668), np.float32(0.24050736), np.float32(0.22704227), np.float32(0.2320095), np.float32(0.23255251), np.float32(0.20322323), np.float32(0.20353447), np.float32(0.194826), np.float32(0.1683774), np.float32(0.15560353), np.float32(0.15880547), np.float32(0.17142452), np.float32(0.14931193), np.float32(0.124795415), np.float32(0.15296881), np.float32(0.14092012), np.float32(0.10754752), np.float32(0.10035566), np.float32(0.11346683), np.float32(0.08835302), np.float32(0.07369017), np.float32(0.08045953), np.float32(0.09295206), np.float32(0.0834095), np.float32(0.07863222), np.float32(0.062223855), np.float32(0.057986043), np.float32(0.059089713), np.float32(0.055288423), np.float32(0.060585808), np.float32(0.05903261), np.float32(0.06527405), np.float32(0.07463303), np.float32(0.07609149), np.float32(0.07746043), np.float32(0.07970286), np.float32(0.07464116), np.float32(0.08242229), np.float32(0.08134404), np.float32(0.07712508), np.float32(0.077495225), np.float32(0.08246002), np.float32(0.08364006), np.float32(0.08095702), np.float32(0.07820517), np.float32(0.087174885), np.float32(0.09000951), np.float32(0.08058715), np.float32(0.099369586), np.float32(0.10851828), np.float32(0.11028375), np.float32(0.109919585), np.float32(0.13098286), np.float32(0.13084485), np.float32(0.12938721), np.float32(0.12726757), np.float32(0.12899941), np.float32(0.13556567), np.float32(0.13105513), np.float32(0.1277077), np.float32(0.1551559), np.float32(0.15457754), np.float32(0.18145774), np.float32(0.20773776), np.float32(0.22713576), np.float32(0.2154443), np.float32(0.20881893), np.float32(0.2378883), np.float32(0.25240222), np.float32(0.24030882), np.float32(0.26272), np.float32(0.29921114), np.float32(0.2922545), np.float32(0.31143832), np.float32(0.3610314), np.float32(0.31975934), np.float32(0.27597603), np.float32(0.23891103), np.float32(0.20582533), np.float32(0.21050595), np.float32(0.20811039), np.float32(0.21280427), np.float32(0.20641686), np.float32(0.21716432), np.float32(0.20165443), np.float32(0.18711337), np.float32(0.1943375), np.float32(0.18565606), np.float32(0.16884999), np.float32(0.19210598), np.float32(0.19043282), np.float32(0.17237283), np.float32(0.14703616), np.float32(0.15133841), np.float32(0.15043442), np.float32(0.13102923), np.float32(0.11383697), np.float32(0.11943421), np.float32(0.11543632), np.float32(0.10997763), np.float32(0.10422574), np.float32(0.10599534), np.float32(0.10830801), np.float32(0.0998719), np.float32(0.09723131), np.float32(0.09443926), np.float32(0.094949335), np.float32(0.089351244), np.float32(0.10100621), np.float32(0.124124385), np.float32(0.11362007), np.float32(0.12839921), np.float32(0.14129327), np.float32(0.17098677), np.float32(0.16184834), np.float32(0.17345726), np.float32(0.22180453), np.float32(0.23076363), np.float32(0.23153405), np.float32(0.25041142), np.float32(0.30567294), np.float32(0.35243377), np.float32(0.35420594), np.float32(0.35781237), np.float32(0.38970837), np.float32(0.32416415), np.float32(0.30737326), np.float32(0.27883223), np.float32(0.305368), np.float32(0.3505603)], 'MVADTAYYDTLGVQPTASELEIKKAYRKLAIVHHPANRSRTQIPLRPALMDRPSDEASAATAAAAAVPETEESLREKEKKKGGLNKEQREQLAAMEAQRALVRQERVDTLARKLIDRVSVWTETDRGEAVTRAFQEKTRLEEANMKMESFGLDILHAIGQTYLAKATNLLRSQKFLGIGGFFSRVRDKGTLVKETWGTISSAIDAQQTIEEMARMEEQGGDDWSDEQKAEFERRVTGKILTAAWRGSKFEIQSVLREVCDQVLYDKKVPLQKRLQRAEALVLIGDIFIKAKRSPEEEGDHLVFEQLVAEAAIKREKDTKKKSGKKHHLHPHHDEAEKTAADAPNVPKEKADL': [np.float32(0.94767666), np.float32(0.91729885), np.float32(0.9232359), np.float32(0.9046837), np.float32(0.91830873), np.float32(0.92434454), np.float32(0.8849541), np.float32(0.8011605), np.float32(0.7777655), np.float32(0.71210194), np.float32(0.65856403), np.float32(0.6466555), np.float32(0.62743294), np.float32(0.6140729), np.float32(0.58201563), np.float32(0.5927282), np.float32(0.6008318), np.float32(0.5802644), np.float32(0.58858526), np.float32(0.5733721), np.float32(0.58009577), np.float32(0.5697663), np.float32(0.54933053), np.float32(0.5539408), np.float32(0.5525634), np.float32(0.50827855), np.float32(0.52090484), np.float32(0.5267706), np.float32(0.5455197), np.float32(0.56686497), np.float32(0.6201679), np.float32(0.62792057), np.float32(0.6421039), np.float32(0.70594245), np.float32(0.7843988), np.float32(0.81194013), np.float32(0.8302165), np.float32(0.8713133), np.float32(0.8978421), np.float32(0.90079397), np.float32(0.9102956), np.float32(0.9301574), np.float32(0.9376231), np.float32(0.9456652), np.float32(0.9516312), np.float32(0.9546411), np.float32(0.95653814), np.float32(0.9587524), np.float32(0.9614449), np.float32(0.9631665), np.float32(0.9623783), np.float32(0.9670698), np.float32(0.9661242), np.float32(0.9681189), np.float32(0.9683203), np.float32(0.9703869), np.float32(0.96778697), np.float32(0.96780145), np.float32(0.9651959), np.float32(0.9652115), np.float32(0.9649556), np.float32(0.95906043), np.float32(0.9520438), np.float32(0.9405163), np.float32(0.93470895), np.float32(0.92058057), np.float32(0.9154686), np.float32(0.90984744), np.float32(0.90634155), np.float32(0.9059876), np.float32(0.89887136), np.float32(0.8927025), np.float32(0.8800038), np.float32(0.86430544), np.float32(0.8474979), np.float32(0.8215441), np.float32(0.77987), np.float32(0.76221454), np.float32(0.75073004), np.float32(0.749031), np.float32(0.74564564), np.float32(0.72956836), np.float32(0.71579856), np.float32(0.7005929), np.float32(0.6779268), np.float32(0.65217954), np.float32(0.61598825), np.float32(0.5913347), np.float32(0.570477), np.float32(0.5748599), np.float32(0.56862533), np.float32(0.5840612), np.float32(0.56276375), np.float32(0.55275756), np.float32(0.53511846), np.float32(0.4961005), np.float32(0.48373628), np.float32(0.47187418), np.float32(0.41778046), np.float32(0.39048877), np.float32(0.39147636), np.float32(0.38637424), np.float32(0.32911253), np.float32(0.27292925), np.float32(0.25227413), np.float32(0.29521555), np.float32(0.2394715), np.float32(0.23386334), np.float32(0.2330834), np.float32(0.21303226), np.float32(0.20034018), np.float32(0.19965781), np.float32(0.20880836), np.float32(0.22016776), np.float32(0.2220885), np.float32(0.21480311), np.float32(0.21762593), np.float32(0.20941937), np.float32(0.19503276), np.float32(0.20141064), np.float32(0.21141984), np.float32(0.20685054), np.float32(0.2059588), np.float32(0.23382165), np.float32(0.22590488), np.float32(0.22773372), np.float32(0.23449352), np.float32(0.25557432), np.float32(0.27025014), np.float32(0.28217822), np.float32(0.32343844), np.float32(0.3249886), np.float32(0.27590612), np.float32(0.2957455), np.float32(0.3175952), np.float32(0.27885053), np.float32(0.25531402), np.float32(0.26833987), np.float32(0.24580653), np.float32(0.23879227), np.float32(0.22158779), np.float32(0.24187207), np.float32(0.22441088), np.float32(0.21146977), np.float32(0.21126439), np.float32(0.2002525), np.float32(0.1992485), np.float32(0.19704649), np.float32(0.20734933), np.float32(0.21071523), np.float32(0.21618457), np.float32(0.196489), np.float32(0.16529053), np.float32(0.17950843), np.float32(0.15299648), np.float32(0.16939475), np.float32(0.1930574), np.float32(0.15337881), np.float32(0.13053975), np.float32(0.15368086), np.float32(0.11363071), np.float32(0.09323354), np.float32(0.122405864), np.float32(0.13940255), np.float32(0.12426214), np.float32(0.110377364), np.float32(0.106119186), np.float32(0.10693944), np.float32(0.09517244), np.float32(0.081679724), np.float32(0.07740655), np.float32(0.081429675), np.float32(0.08538633), np.float32(0.078030415), np.float32(0.08773009), np.float32(0.11220957), np.float32(0.11571077), np.float32(0.09974449), np.float32(0.12102954), np.float32(0.12707147), np.float32(0.1248077), np.float32(0.14119652), np.float32(0.15716477), np.float32(0.15016848), np.float32(0.14447637), np.float32(0.13719176), np.float32(0.12158635), np.float32(0.10758117), np.float32(0.10426386), np.float32(0.09959291), np.float32(0.09445829), np.float32(0.09327566), np.float32(0.0961872), np.float32(0.10489359), np.float32(0.11211736), np.float32(0.11533084), np.float32(0.104943), np.float32(0.10458012), np.float32(0.10586132), np.float32(0.10597589), np.float32(0.10531884), np.float32(0.09318504), np.float32(0.10198726), np.float32(0.1073534), np.float32(0.11776105), np.float32(0.1275096), np.float32(0.13361248), np.float32(0.1321882), np.float32(0.1441722), np.float32(0.1497792), np.float32(0.15487534), np.float32(0.16558494), np.float32(0.18897319), np.float32(0.19942369), np.float32(0.20578426), np.float32(0.21106242), np.float32(0.20830064), np.float32(0.21512467), np.float32(0.21320067), np.float32(0.21617469), np.float32(0.24502009), np.float32(0.2710653), np.float32(0.27844808), np.float32(0.2522896), np.float32(0.27801946), np.float32(0.26959574), np.float32(0.30842555), np.float32(0.26714724), np.float32(0.23859228), np.float32(0.20119001), np.float32(0.1642853), np.float32(0.15215652), np.float32(0.1373931), np.float32(0.13417163), np.float32(0.12467874), np.float32(0.12468233), np.float32(0.12933479), np.float32(0.14645971), np.float32(0.12828915), np.float32(0.10689912), np.float32(0.101754226), np.float32(0.09496835), np.float32(0.08103777), np.float32(0.07013625), np.float32(0.06686825), np.float32(0.06737534), np.float32(0.056736644), np.float32(0.05330313), np.float32(0.058269743), np.float32(0.0643559), np.float32(0.059703615), np.float32(0.059938062), np.float32(0.06498905), np.float32(0.071265176), np.float32(0.080422156), np.float32(0.09861622), np.float32(0.098982595), np.float32(0.10277309), np.float32(0.101315275), np.float32(0.11514255), np.float32(0.12351597), np.float32(0.12805448), np.float32(0.10896292), np.float32(0.1190326), np.float32(0.12092499), np.float32(0.11331321), np.float32(0.123751245), np.float32(0.12976044), np.float32(0.11340488), np.float32(0.10104736), np.float32(0.11117661), np.float32(0.11621638), np.float32(0.10657009), np.float32(0.10712108), np.float32(0.11986074), np.float32(0.10959512), np.float32(0.101036794), np.float32(0.11110961), np.float32(0.0921717), np.float32(0.08210875), np.float32(0.08332788), np.float32(0.08646958), np.float32(0.09041316), np.float32(0.10086262), np.float32(0.10755871), np.float32(0.12560312), np.float32(0.13337828), np.float32(0.13186902), np.float32(0.13154516), np.float32(0.13979729), np.float32(0.15053153), np.float32(0.1527554), np.float32(0.16903739), np.float32(0.18159753), np.float32(0.1970692), np.float32(0.20093271), np.float32(0.21250145), np.float32(0.23094973), np.float32(0.2312759), np.float32(0.22632022), np.float32(0.25034937), np.float32(0.268072), np.float32(0.29296032), np.float32(0.2570553), np.float32(0.24930184), np.float32(0.2661326), np.float32(0.26574767), np.float32(0.29508263), np.float32(0.34935507), np.float32(0.36416355), np.float32(0.38775745), np.float32(0.40489852), np.float32(0.4727424), np.float32(0.54131776), np.float32(0.5767754), np.float32(0.61744976), np.float32(0.6564312), np.float32(0.6828738), np.float32(0.7147002), np.float32(0.7706154), np.float32(0.8039658), np.float32(0.8348017), np.float32(0.868296), np.float32(0.8882354), np.float32(0.91372734), np.float32(0.9255622), np.float32(0.93300825), np.float32(0.9424921), np.float32(0.942351), np.float32(0.9569066), np.float32(0.9650504), np.float32(0.96739435), np.float32(0.96794575), np.float32(0.9683195), np.float32(0.9702809), np.float32(0.9734769), np.float32(0.9706293), np.float32(0.9701605), np.float32(0.96353465), np.float32(0.96051556), np.float32(0.9628661), np.float32(0.9620591), np.float32(0.96160364), np.float32(0.959981), np.float32(0.9586515), np.float32(0.9560054), np.float32(0.9505242), np.float32(0.95314), np.float32(0.95614934), np.float32(0.9470785), np.float32(0.9403317), np.float32(0.9463814)], 'MDFHALPRRDLQALCKRNGVRANMTNAAMADALAKLATVDGIEEFAKQAVALPPAPATKPAVKAVAEEDPREKKGSPLPRGRRVTVSSPEVVNLDDSDEEAPGQSKDAPLPRGRRGTVRSSKLIRPDDGEEEGKEDENRGENAPVHGEGRRGASRRARAEPVVAPTTRRRAAPTSKIETGDVAVEAPPAPTTRRRPQTSTEAAPAPTTRRRAQSTVAASAEEKVPRGRRTTRRAAAKKPDMLEEETREPLAPEQNSAHEEPVQEEQGIEVEVPAETVEAVAQECLPDPDAVVEEKPVQEEEGEISVLLTISLAPFHSSLVGRSDLSVPVRLVNSGIEVEAPAETVEAVAQECSPDAVVEDEQAAVEAEQTISQDDSPIFGIVNGTIVGASEEAPVCNSECPKNMATEESSDTVSEEKEAVPADEVPLVTVTCGEATRDAELPTNIGNAKEEDDDEMEAVHEAGFAVEVDGSETVDELIGTLTEHADNAIQLNFSAELSCADEEAGVFATDDLQQSSATVKTMVADSEANEEEDALEAENEVGFAVEEKEVRTGDEPHETLSNDADGAIQLGEDALEAANEAGCAVEEKGVETVDEPHDTETNAAENAQEEGVVASEDLLQISETEQDEFNSDICHAVEHNERDNVESVSSEREDVSMENAFTGDLTLKFDGPGDLGDRNTSLLEEGARTLPLSTETPNNVTDAVVTAAEEMVSETMGISNKKSTELAAMEDGNEVKVVEKQKEDPVELVKLSLRTLRAKLKEKLTKHKRKEAKRVALGRLDENVC': [np.float32(0.9076084), np.float32(0.8875012), np.float32(0.8749537), np.float32(0.81961703), np.float32(0.80486304), np.float32(0.81840736), np.float32(0.80514574), np.float32(0.807386), np.float32(0.76536536), np.float32(0.7700898), np.float32(0.75715417), np.float32(0.64890563), np.float32(0.69751596), np.float32(0.58129996), np.float32(0.52182347), np.float32(0.5247539), np.float32(0.529733), np.float32(0.50834554), np.float32(0.49612123), np.float32(0.4740504), np.float32(0.42959365), np.float32(0.32202616), np.float32(0.330949), np.float32(0.37482703), np.float32(0.35266647), np.float32(0.35276183), np.float32(0.39), np.float32(0.4267017), np.float32(0.42704433), np.float32(0.37579852), np.float32(0.36051467), np.float32(0.4093679), np.float32(0.4388101), np.float32(0.43843645), np.float32(0.44084758), np.float32(0.48813125), np.float32(0.45872942), np.float32(0.4787567), np.float32(0.5136276), np.float32(0.55762136), np.float32(0.5981779), np.float32(0.6482318), np.float32(0.672634), np.float32(0.6387673), np.float32(0.7370806), np.float32(0.7486686), np.float32(0.7854186), np.float32(0.80219436), np.float32(0.8314488), np.float32(0.84942716), np.float32(0.8604749), np.float32(0.8633979), np.float32(0.87865704), np.float32(0.8845094), np.float32(0.9091296), np.float32(0.92688066), np.float32(0.9295417), np.float32(0.94563043), np.float32(0.9604407), np.float32(0.96242785), np.float32(0.96698016), np.float32(0.9742138), np.float32(0.9768946), np.float32(0.97725266), np.float32(0.9781089), np.float32(0.9791779), np.float32(0.9795711), np.float32(0.9789867), np.float32(0.97970575), np.float32(0.97851473), np.float32(0.9793783), np.float32(0.9802514), np.float32(0.9803136), np.float32(0.980732), np.float32(0.9813464), np.float32(0.9812711), np.float32(0.9810534), np.float32(0.9804083), np.float32(0.98040754), np.float32(0.9807529), np.float32(0.9801733), np.float32(0.98036), np.float32(0.9805696), np.float32(0.98037463), np.float32(0.980703), np.float32(0.98018277), np.float32(0.97933275), np.float32(0.9790996), np.float32(0.9800229), np.float32(0.97928107), np.float32(0.979627), np.float32(0.9802265), np.float32(0.97943246), np.float32(0.9789981), np.float32(0.97939956), np.float32(0.9796816), np.float32(0.97953314), np.float32(0.98000026), np.float32(0.9807834), np.float32(0.9812688), np.float32(0.98253125), np.float32(0.9831093), np.float32(0.983706), np.float32(0.9841447), np.float32(0.98449373), np.float32(0.98458385), np.float32(0.9850403), np.float32(0.98564225), np.float32(0.98575413), np.float32(0.9858716), np.float32(0.9859914), np.float32(0.9859789), np.float32(0.9858137), np.float32(0.9861247), np.float32(0.9859431), np.float32(0.9860722), np.float32(0.9858482), np.float32(0.9856676), np.float32(0.98590314), np.float32(0.98601866), np.float32(0.9860588), np.float32(0.98574674), np.float32(0.9855344), np.float32(0.98542964), np.float32(0.98480105), np.float32(0.98459744), np.float32(0.9844993), np.float32(0.984438), np.float32(0.9840957), np.float32(0.9844461), np.float32(0.9842091), np.float32(0.9841076), np.float32(0.9841495), np.float32(0.9844648), np.float32(0.9846372), np.float32(0.9842181), np.float32(0.9840447), np.float32(0.98404044), np.float32(0.98465747), np.float32(0.9851849), np.float32(0.9853586), np.float32(0.9856172), np.float32(0.98529345), np.float32(0.98552006), np.float32(0.9856689), np.float32(0.9861016), np.float32(0.9864857), np.float32(0.98653746), np.float32(0.9867656), np.float32(0.9865502), np.float32(0.9867033), np.float32(0.98694766), np.float32(0.98679614), np.float32(0.9865544), np.float32(0.9862657), np.float32(0.98638374), np.float32(0.9866214), np.float32(0.98631775), np.float32(0.9864314), np.float32(0.9864443), np.float32(0.98615986), np.float32(0.9862407), np.float32(0.9860926), np.float32(0.98565733), np.float32(0.9857825), np.float32(0.9855251), np.float32(0.98527074), np.float32(0.98504364), np.float32(0.9848455), np.float32(0.98504585), np.float32(0.98498523), np.float32(0.9848571), np.float32(0.98514533), np.float32(0.98554707), np.float32(0.9851539), np.float32(0.9847098), np.float32(0.9851752), np.float32(0.98515725), np.float32(0.9850131), np.float32(0.98522943), np.float32(0.9849665), np.float32(0.9852701), np.float32(0.98541534), np.float32(0.98537016), np.float32(0.9856675), np.float32(0.98590845), np.float32(0.9859346), np.float32(0.98585063), np.float32(0.9857254), np.float32(0.98569816), np.float32(0.98593765), np.float32(0.9857647), np.float32(0.98610455), np.float32(0.9862045), np.float32(0.98602784), np.float32(0.98604023), np.float32(0.9857982), np.float32(0.98570454), np.float32(0.9861838), np.float32(0.9864391), np.float32(0.9862518), np.float32(0.98607385), np.float32(0.98581725), np.float32(0.9853476), np.float32(0.9852373), np.float32(0.9846623), np.float32(0.9843113), np.float32(0.98384815), np.float32(0.98373944), np.float32(0.983682), np.float32(0.983377), np.float32(0.9834583), np.float32(0.98348665), np.float32(0.98233795), np.float32(0.9825455), np.float32(0.98171574), np.float32(0.9813054), np.float32(0.98130643), np.float32(0.981428), np.float32(0.98056054), np.float32(0.98104286), np.float32(0.98134136), np.float32(0.9814906), np.float32(0.9810166), np.float32(0.9814046), np.float32(0.9811813), np.float32(0.98197293), np.float32(0.9821847), np.float32(0.9817031), np.float32(0.98242235), np.float32(0.982414), np.float32(0.98230124), np.float32(0.98208976), np.float32(0.9818184), np.float32(0.9810656), np.float32(0.9810129), np.float32(0.98095304), np.float32(0.98080504), np.float32(0.98054826), np.float32(0.97991806), np.float32(0.97961926), np.float32(0.97946894), np.float32(0.979928), np.float32(0.98012954), np.float32(0.978735), np.float32(0.9787355), np.float32(0.9795233), np.float32(0.9805055), np.float32(0.9803514), np.float32(0.9790165), np.float32(0.97794056), np.float32(0.97834355), np.float32(0.9792474), np.float32(0.9799355), np.float32(0.9806841), np.float32(0.9808888), np.float32(0.9809409), np.float32(0.9813421), np.float32(0.9803208), np.float32(0.9812154), np.float32(0.9797688), np.float32(0.9801276), np.float32(0.97942513), np.float32(0.97981775), np.float32(0.9797432), np.float32(0.9782985), np.float32(0.9787775), np.float32(0.9771652), np.float32(0.97716606), np.float32(0.9769832), np.float32(0.9758138), np.float32(0.9760533), np.float32(0.97590035), np.float32(0.9772943), np.float32(0.97707784), np.float32(0.97829527), np.float32(0.9788777), np.float32(0.98056525), np.float32(0.98152924), np.float32(0.9817437), np.float32(0.98087156), np.float32(0.9791564), np.float32(0.97770065), np.float32(0.976227), np.float32(0.9762768), np.float32(0.97396153), np.float32(0.9729856), np.float32(0.9705108), np.float32(0.9690221), np.float32(0.9692405), np.float32(0.9677213), np.float32(0.96502453), np.float32(0.95790756), np.float32(0.9554383), np.float32(0.95101476), np.float32(0.94466245), np.float32(0.9382195), np.float32(0.9267296), np.float32(0.90969205), np.float32(0.89838856), np.float32(0.8716874), np.float32(0.883926), np.float32(0.86452436), np.float32(0.83813447), np.float32(0.83893776), np.float32(0.8451284), np.float32(0.8701978), np.float32(0.862458), np.float32(0.8563079), np.float32(0.82096756), np.float32(0.8210377), np.float32(0.7893143), np.float32(0.7756793), np.float32(0.7890967), np.float32(0.8326656), np.float32(0.81273776), np.float32(0.835979), np.float32(0.87662774), np.float32(0.8969921), np.float32(0.896733), np.float32(0.91298336), np.float32(0.92424405), np.float32(0.9151689), np.float32(0.9234497), np.float32(0.9180458), np.float32(0.9202459), np.float32(0.9306874), np.float32(0.94580185), np.float32(0.94809544), np.float32(0.94581467), np.float32(0.9551827), np.float32(0.9572955), np.float32(0.9601767), np.float32(0.96176505), np.float32(0.96177554), np.float32(0.96223456), np.float32(0.9644068), np.float32(0.96524775), np.float32(0.9676921), np.float32(0.9700351), np.float32(0.97210926), np.float32(0.9720525), np.float32(0.97180486), np.float32(0.9739576), np.float32(0.9764721), np.float32(0.9771488), np.float32(0.9765178), np.float32(0.97691333), np.float32(0.9767238), np.float32(0.97519106), np.float32(0.97423446), np.float32(0.97261703), np.float32(0.9729561), np.float32(0.97407246), np.float32(0.97506547), np.float32(0.97363055), np.float32(0.97564214), np.float32(0.97602373), np.float32(0.9732213), np.float32(0.9736406), np.float32(0.9708138), np.float32(0.96915203), np.float32(0.96731144), np.float32(0.9657849), np.float32(0.9652896), np.float32(0.96207035), np.float32(0.9643962), np.float32(0.9633958), np.float32(0.96393114), np.float32(0.96225375), np.float32(0.9601927), np.float32(0.96394014), np.float32(0.9645635), np.float32(0.9641511), np.float32(0.9672947), np.float32(0.97010404), np.float32(0.9716399), np.float32(0.97011906), np.float32(0.9699349), np.float32(0.9694671), np.float32(0.97147983), np.float32(0.97211015), np.float32(0.97270346), np.float32(0.97293085), np.float32(0.97333986), np.float32(0.9729898), np.float32(0.9704999), np.float32(0.9682416), np.float32(0.9637663), np.float32(0.959662), np.float32(0.96241), np.float32(0.9617978), np.float32(0.9635712), np.float32(0.9659109), np.float32(0.97311944), np.float32(0.9731844), np.float32(0.9732573), np.float32(0.97427475), np.float32(0.97514457), np.float32(0.9755425), np.float32(0.97505707), np.float32(0.9772265), np.float32(0.9765461), np.float32(0.9768082), np.float32(0.97558665), np.float32(0.9755526), np.float32(0.97612053), np.float32(0.9750753), np.float32(0.9757986), np.float32(0.97540295), np.float32(0.97599876), np.float32(0.97706705), np.float32(0.9786516), np.float32(0.97866815), np.float32(0.97701263), np.float32(0.97793293), np.float32(0.9773562), np.float32(0.97746104), np.float32(0.9764879), np.float32(0.9755622), np.float32(0.97577524), np.float32(0.9756411), np.float32(0.97727716), np.float32(0.9770626), np.float32(0.97748625), np.float32(0.97659713), np.float32(0.9784636), np.float32(0.978292), np.float32(0.97842294), np.float32(0.97953916), np.float32(0.9789667), np.float32(0.9782165), np.float32(0.9777193), np.float32(0.97817653), np.float32(0.97608405), np.float32(0.976491), np.float32(0.97556925), np.float32(0.9762598), np.float32(0.9775054), np.float32(0.9778472), np.float32(0.9781713), np.float32(0.97866976), np.float32(0.97948235), np.float32(0.9791753), np.float32(0.97704095), np.float32(0.97691274), np.float32(0.9752339), np.float32(0.97526383), np.float32(0.97548795), np.float32(0.9755529), np.float32(0.9757612), np.float32(0.97476745), np.float32(0.97449976), np.float32(0.9726026), np.float32(0.97259694), np.float32(0.9732416), np.float32(0.97249573), np.float32(0.9726758), np.float32(0.97427464), np.float32(0.9724347), np.float32(0.97084874), np.float32(0.9695625), np.float32(0.96876705), np.float32(0.9700841), np.float32(0.9688409), np.float32(0.96609783), np.float32(0.9651846), np.float32(0.9559859), np.float32(0.951104), np.float32(0.94445676), np.float32(0.9333575), np.float32(0.9437783), np.float32(0.94347763), np.float32(0.9262874), np.float32(0.9136761), np.float32(0.91290784), np.float32(0.8803708), np.float32(0.85688066), np.float32(0.84538656), np.float32(0.83166146), np.float32(0.82391936), np.float32(0.7945601), np.float32(0.78486544), np.float32(0.7548083), np.float32(0.75065434), np.float32(0.75907004), np.float32(0.76571107), np.float32(0.7642174), np.float32(0.7685098), np.float32(0.7757297), np.float32(0.80377907), np.float32(0.80661106), np.float32(0.82354784), np.float32(0.8453027), np.float32(0.8714834), np.float32(0.86647856), np.float32(0.8828647), np.float32(0.91618866), np.float32(0.9258007), np.float32(0.9319404), np.float32(0.93432385), np.float32(0.9319111), np.float32(0.92783785), np.float32(0.928678), np.float32(0.92671883), np.float32(0.9259262), np.float32(0.92946786), np.float32(0.92878544), np.float32(0.93220055), np.float32(0.93981075), np.float32(0.9414346), np.float32(0.9444971), np.float32(0.9518168), np.float32(0.94865584), np.float32(0.9446823), np.float32(0.93748444), np.float32(0.9303092), np.float32(0.9375829), np.float32(0.9383961), np.float32(0.93856585), np.float32(0.94408673), np.float32(0.9444411), np.float32(0.9405624), np.float32(0.9373977), np.float32(0.9369775), np.float32(0.93760926), np.float32(0.94059753), np.float32(0.9478719), np.float32(0.95249325), np.float32(0.95612603), np.float32(0.95808935), np.float32(0.9605829), np.float32(0.9546979), np.float32(0.95176786), np.float32(0.9555465), np.float32(0.9585436), np.float32(0.9595984), np.float32(0.9637073), np.float32(0.96585935), np.float32(0.967393), np.float32(0.9703414), np.float32(0.97250915), np.float32(0.973231), np.float32(0.97139513), np.float32(0.9714112), np.float32(0.97285044), np.float32(0.9738922), np.float32(0.97427034), np.float32(0.9757175), np.float32(0.97489923), np.float32(0.9741823), np.float32(0.976485), np.float32(0.97532517), np.float32(0.97458446), np.float32(0.9738836), np.float32(0.97331625), np.float32(0.97533846), np.float32(0.975615), np.float32(0.9749429), np.float32(0.97414577), np.float32(0.97300184), np.float32(0.97196), np.float32(0.96924263), np.float32(0.9658933), np.float32(0.9645962), np.float32(0.96184444), np.float32(0.9597146), np.float32(0.9605412), np.float32(0.9658089), np.float32(0.96393085), np.float32(0.96248937), np.float32(0.96236426), np.float32(0.96152616), np.float32(0.96403825), np.float32(0.9660443), np.float32(0.967226), np.float32(0.97049123), np.float32(0.97201407), np.float32(0.9763472), np.float32(0.97743326), np.float32(0.9773471), np.float32(0.97833335), np.float32(0.97788936), np.float32(0.97786087), np.float32(0.9779976), np.float32(0.97815806), np.float32(0.9786894), np.float32(0.9786026), np.float32(0.97837216), np.float32(0.9792676), np.float32(0.9796618), np.float32(0.98017704), np.float32(0.9792916), np.float32(0.979322), np.float32(0.97981), np.float32(0.97962826), np.float32(0.9801), np.float32(0.98002815), np.float32(0.981262), np.float32(0.98003125), np.float32(0.97866595), np.float32(0.9780832), np.float32(0.97567695), np.float32(0.974094), np.float32(0.97438115), np.float32(0.9729513), np.float32(0.9708802), np.float32(0.9711974), np.float32(0.9722826), np.float32(0.96912396), np.float32(0.963476), np.float32(0.9643377), np.float32(0.9612076), np.float32(0.96108747), np.float32(0.96199083), np.float32(0.96089804), np.float32(0.9610214), np.float32(0.9593662), np.float32(0.9568564), np.float32(0.95446146), np.float32(0.9518814), np.float32(0.9476095), np.float32(0.9343015), np.float32(0.93640196), np.float32(0.9348532), np.float32(0.9291422), np.float32(0.92897683), np.float32(0.9283178), np.float32(0.9330759), np.float32(0.9297259), np.float32(0.9329098), np.float32(0.93499273), np.float32(0.9410047), np.float32(0.9436636), np.float32(0.94861233), np.float32(0.9452361), np.float32(0.9517655), np.float32(0.9527764), np.float32(0.9529921), np.float32(0.95700717), np.float32(0.9565145), np.float32(0.9589779), np.float32(0.95960987), np.float32(0.9627145), np.float32(0.9639295), np.float32(0.9639676), np.float32(0.9677041), np.float32(0.9695616), np.float32(0.9700075), np.float32(0.9727647), np.float32(0.97340155), np.float32(0.9722187), np.float32(0.9713495), np.float32(0.97125715), np.float32(0.9708447), np.float32(0.97115237), np.float32(0.97104496), np.float32(0.97086865), np.float32(0.9709358), np.float32(0.9719811), np.float32(0.9708474), np.float32(0.9730602), np.float32(0.97365034), np.float32(0.9748971), np.float32(0.9753083), np.float32(0.97560704), np.float32(0.97422427), np.float32(0.9738622), np.float32(0.97561044), np.float32(0.975037), np.float32(0.9765386), np.float32(0.9785498), np.float32(0.97870386), np.float32(0.97836053), np.float32(0.9786335), np.float32(0.977812), np.float32(0.9784396), np.float32(0.9768926), np.float32(0.97678137), np.float32(0.9758321), np.float32(0.9772431), np.float32(0.977434), np.float32(0.97689694), np.float32(0.97636014), np.float32(0.9751677), np.float32(0.97463167), np.float32(0.97393906), np.float32(0.9722445), np.float32(0.97284275), np.float32(0.97201025), np.float32(0.97047496), np.float32(0.96869665), np.float32(0.96707535), np.float32(0.9664019), np.float32(0.96418977), np.float32(0.9622041), np.float32(0.9607064), np.float32(0.9563742), np.float32(0.9479301), np.float32(0.9440459), np.float32(0.93707204), np.float32(0.9272396), np.float32(0.9133264), np.float32(0.906796), np.float32(0.90476465), np.float32(0.8886955), np.float32(0.878474), np.float32(0.857489), np.float32(0.8614501), np.float32(0.8440953), np.float32(0.8445462), np.float32(0.8169269), np.float32(0.80876964), np.float32(0.78981966), np.float32(0.79176486), np.float32(0.79069364), np.float32(0.8043926), np.float32(0.8166789), np.float32(0.79965985), np.float32(0.86715156), np.float32(0.8800047), np.float32(0.8801748), np.float32(0.8839511), np.float32(0.88950586), np.float32(0.9008655), np.float32(0.9160928), np.float32(0.91042906), np.float32(0.9102696), np.float32(0.9076915), np.float32(0.90523624), np.float32(0.90634763), np.float32(0.9060609), np.float32(0.8852808), np.float32(0.89167905), np.float32(0.89321315), np.float32(0.89128435), np.float32(0.8799431), np.float32(0.8580088), np.float32(0.83378), np.float32(0.8142356), np.float32(0.7974147), np.float32(0.7796366), np.float32(0.7743909), np.float32(0.7516331), np.float32(0.7092111), np.float32(0.64398324), np.float32(0.59840757), np.float32(0.58998066), np.float32(0.5366434), np.float32(0.49232247), np.float32(0.47998548), np.float32(0.47041985), np.float32(0.47543192), np.float32(0.45614824), np.float32(0.47943264), np.float32(0.4665584), np.float32(0.4862826), np.float32(0.5249744), np.float32(0.5559772), np.float32(0.5773426), np.float32(0.58155954), np.float32(0.60723406), np.float32(0.6272876), np.float32(0.6432339), np.float32(0.6471044), np.float32(0.66516495), np.float32(0.66324115), np.float32(0.6785186), np.float32(0.67762434), np.float32(0.682589), np.float32(0.6958885), np.float32(0.7051174), np.float32(0.7238762), np.float32(0.7079171), np.float32(0.7135316), np.float32(0.71456254), np.float32(0.7466535), np.float32(0.7590018), np.float32(0.7606591), np.float32(0.7681027), np.float32(0.75544924), np.float32(0.7393129), np.float32(0.73198384), np.float32(0.7436228), np.float32(0.7483564)], 'MAQDDEASKIFVGGLSRQTTDQGFKSYFERFGTVTDCVLMKDRETGVSRGFGFITFANIASVGEVIKAKPHTLDNKMIDPKLCTSKSSLQQKKPTNSNFTKSHKIFIGGVSMETTEADVQSYFERYGKVTEVVFVINKEDTSRPHKGFGFVSFEEEASVDQAIAKHYHVVKDKRIEAKKAESRERMDSMKGGGYGQQQQGQGGYGNSGYGGGGQNMNQGNYGYGGGNQGYPTSYPQQGYGNQGYGYGYGGYPGGNMGMPNQMGGAMGQGNMPGGNMGMPGGNMGNMPAGNMGGPNAQGGYPQGGMMGGMGNGGTGPQNNQPAPGNNAPYSQTPSQYGAMRGSGDYNNMPANNQQGGAGAGTGAGANGGNYAQKSSVGGAGNSNYHPYRR': [np.float32(0.30474064), np.float32(0.2994445), np.float32(0.28157768), np.float32(0.23633356), np.float32(0.21382444), np.float32(0.22749256), np.float32(0.26063904), np.float32(0.23252879), np.float32(0.20887321), np.float32(0.21299572), np.float32(0.23167211), np.float32(0.20365316), np.float32(0.16681507), np.float32(0.15404855), np.float32(0.14339814), np.float32(0.12624206), np.float32(0.11154128), np.float32(0.11602414), np.float32(0.12246642), np.float32(0.10951343), np.float32(0.114749916), np.float32(0.1093225), np.float32(0.10215731), np.float32(0.10849095), np.float32(0.108432576), np.float32(0.10175546), np.float32(0.0953154), np.float32(0.09225622), np.float32(0.09184289), np.float32(0.08849601), np.float32(0.08692287), np.float32(0.098363355), np.float32(0.104472615), np.float32(0.102855295), np.float32(0.091252305), np.float32(0.09239765), np.float32(0.101381935), np.float32(0.10263768), np.float32(0.09569479), np.float32(0.0955431), np.float32(0.09205735), np.float32(0.07488913), np.float32(0.061537646), np.float32(0.06330974), np.float32(0.05224384), np.float32(0.04929793), np.float32(0.053135127), np.float32(0.04987756), np.float32(0.045502998), np.float32(0.055084854), np.float32(0.05503053), np.float32(0.05790114), np.float32(0.06377135), np.float32(0.052102383), np.float32(0.042569757), np.float32(0.038991503), np.float32(0.036221463), np.float32(0.04253014), np.float32(0.048807744), np.float32(0.053145338), np.float32(0.065007195), np.float32(0.055852186), np.float32(0.06075181), np.float32(0.07631251), np.float32(0.107213445), np.float32(0.1081642), np.float32(0.12138127), np.float32(0.14626954), np.float32(0.1462165), np.float32(0.17138009), np.float32(0.17566675), np.float32(0.19261838), np.float32(0.1954551), np.float32(0.20584856), np.float32(0.23962004), np.float32(0.27098268), np.float32(0.28307116), np.float32(0.38263413), np.float32(0.48028314), np.float32(0.5235644), np.float32(0.57564604), np.float32(0.54578555), np.float32(0.5943917), np.float32(0.57825285), np.float32(0.5961336), np.float32(0.6123098), np.float32(0.63163835), np.float32(0.5934391), np.float32(0.53901696), np.float32(0.5611124), np.float32(0.55889815), np.float32(0.56283164), np.float32(0.5740167), np.float32(0.5448559), np.float32(0.518042), np.float32(0.5022372), np.float32(0.45501092), np.float32(0.43995824), np.float32(0.338853), np.float32(0.2521894), np.float32(0.2492875), np.float32(0.22190873), np.float32(0.20571545), np.float32(0.17852953), np.float32(0.18013151), np.float32(0.18902807), np.float32(0.16666985), np.float32(0.10805609), np.float32(0.09471795), np.float32(0.1023542), np.float32(0.068850376), np.float32(0.056218542), np.float32(0.06712303), np.float32(0.06645847), np.float32(0.05371127), np.float32(0.052657858), np.float32(0.052509718), np.float32(0.054806944), np.float32(0.05524893), np.float32(0.060423303), np.float32(0.05457094), np.float32(0.05194376), np.float32(0.049471386), np.float32(0.047419615), np.float32(0.047320817), np.float32(0.043246374), np.float32(0.048621103), np.float32(0.05589725), np.float32(0.06267745), np.float32(0.0635959), np.float32(0.0666832), np.float32(0.07776548), np.float32(0.07934415), np.float32(0.083806574), np.float32(0.09787811), np.float32(0.109526716), np.float32(0.10798274), np.float32(0.103967845), np.float32(0.1027206), np.float32(0.094986446), np.float32(0.08362602), np.float32(0.084149875), np.float32(0.0942432), np.float32(0.10437783), np.float32(0.11729059), np.float32(0.118125156), np.float32(0.1352144), np.float32(0.1336571), np.float32(0.1453156), np.float32(0.15766138), np.float32(0.15707119), np.float32(0.14808467), np.float32(0.14013118), np.float32(0.13873944), np.float32(0.13462524), np.float32(0.12302052), np.float32(0.11922911), np.float32(0.11860953), np.float32(0.10119377), np.float32(0.106927685), np.float32(0.12332256), np.float32(0.13294181), np.float32(0.14144747), np.float32(0.14906609), np.float32(0.1536646), np.float32(0.14918806), np.float32(0.14584318), np.float32(0.15896945), np.float32(0.17558914), np.float32(0.17132932), np.float32(0.17328766), np.float32(0.21925218), np.float32(0.25013298), np.float32(0.258918), np.float32(0.26654917), np.float32(0.34044665), np.float32(0.3937055), np.float32(0.44314054), np.float32(0.52830255), np.float32(0.5638074), np.float32(0.57775605), np.float32(0.63291585), np.float32(0.7058469), np.float32(0.7339539), np.float32(0.7662167), np.float32(0.7997961), np.float32(0.8182529), np.float32(0.83788323), np.float32(0.8634615), np.float32(0.9022718), np.float32(0.9201616), np.float32(0.93621397), np.float32(0.9497986), np.float32(0.95790076), np.float32(0.9660546), np.float32(0.9676568), np.float32(0.96871424), np.float32(0.9736313), np.float32(0.97763366), np.float32(0.9806138), np.float32(0.98334897), np.float32(0.9835069), np.float32(0.98360485), np.float32(0.9839425), np.float32(0.98423463), np.float32(0.9845387), np.float32(0.98451036), np.float32(0.9845467), np.float32(0.9849889), np.float32(0.9861902), np.float32(0.9868954), np.float32(0.98803294), np.float32(0.98874134), np.float32(0.9888855), np.float32(0.98927015), np.float32(0.99027133), np.float32(0.9902452), np.float32(0.9900367), np.float32(0.9902816), np.float32(0.98971003), np.float32(0.9902085), np.float32(0.98984724), np.float32(0.9898261), np.float32(0.98948485), np.float32(0.9891053), np.float32(0.989537), np.float32(0.9882626), np.float32(0.9883107), np.float32(0.9877335), np.float32(0.98799896), np.float32(0.9875678), np.float32(0.9874631), np.float32(0.9880949), np.float32(0.9873245), np.float32(0.98738027), np.float32(0.9863312), np.float32(0.98737216), np.float32(0.9867753), np.float32(0.9867324), np.float32(0.987467), np.float32(0.98689574), np.float32(0.9870337), np.float32(0.9864205), np.float32(0.9867552), np.float32(0.9868176), np.float32(0.9866334), np.float32(0.98652774), np.float32(0.9865139), np.float32(0.9867732), np.float32(0.98685616), np.float32(0.9878753), np.float32(0.98778707), np.float32(0.98806363), np.float32(0.9884405), np.float32(0.98844916), np.float32(0.9890091), np.float32(0.98839706), np.float32(0.9884912), np.float32(0.98822635), np.float32(0.98862225), np.float32(0.98845416), np.float32(0.9882811), np.float32(0.98766696), np.float32(0.9876023), np.float32(0.98802954), np.float32(0.98770636), np.float32(0.98820645), np.float32(0.9881114), np.float32(0.9878137), np.float32(0.9878677), np.float32(0.9880272), np.float32(0.98836887), np.float32(0.9887554), np.float32(0.9886622), np.float32(0.9883603), np.float32(0.9883505), np.float32(0.988326), np.float32(0.9882465), np.float32(0.98804295), np.float32(0.9887122), np.float32(0.9886282), np.float32(0.98880637), np.float32(0.9888086), np.float32(0.98872536), np.float32(0.98880833), np.float32(0.98887795), np.float32(0.9887571), np.float32(0.9885461), np.float32(0.98887116), np.float32(0.9888959), np.float32(0.98866934), np.float32(0.9885584), np.float32(0.98827225), np.float32(0.9887706), np.float32(0.9888883), np.float32(0.9886022), np.float32(0.98829496), np.float32(0.9888931), np.float32(0.9884941), np.float32(0.98881245), np.float32(0.988995), np.float32(0.9891845), np.float32(0.9893497), np.float32(0.98884016), np.float32(0.9888538), np.float32(0.98853695), np.float32(0.9884594), np.float32(0.9880873), np.float32(0.98789704), np.float32(0.98781), np.float32(0.9877564), np.float32(0.98810065), np.float32(0.98743397), np.float32(0.98771966), np.float32(0.9876787), np.float32(0.9876122), np.float32(0.9875832), np.float32(0.98705715), np.float32(0.985954), np.float32(0.98568463), np.float32(0.9857438), np.float32(0.98483366), np.float32(0.9839034), np.float32(0.98380566), np.float32(0.98331046), np.float32(0.982336), np.float32(0.981505), np.float32(0.98201364), np.float32(0.9822166), np.float32(0.9820601), np.float32(0.98273337), np.float32(0.98261976), np.float32(0.98236763), np.float32(0.9825183), np.float32(0.9820639), np.float32(0.9818741), np.float32(0.98227143), np.float32(0.9815336), np.float32(0.981561), np.float32(0.98125136), np.float32(0.9812464), np.float32(0.98060614), np.float32(0.98122174), np.float32(0.9813239), np.float32(0.98171633), np.float32(0.9827208), np.float32(0.98345727), np.float32(0.98344815), np.float32(0.9836738), np.float32(0.9847476), np.float32(0.98451704), np.float32(0.98399514), np.float32(0.9837015), np.float32(0.9843636), np.float32(0.9845673), np.float32(0.98460233), np.float32(0.9836013), np.float32(0.9836805), np.float32(0.98462856), np.float32(0.9845611), np.float32(0.984527), np.float32(0.985168), np.float32(0.98527724), np.float32(0.98514915), np.float32(0.98616636), np.float32(0.9863664), np.float32(0.98622364), np.float32(0.98633194), np.float32(0.9860371), np.float32(0.9851672), np.float32(0.98468137), np.float32(0.983529), np.float32(0.9831517), np.float32(0.98276067), np.float32(0.9824912), np.float32(0.98140496), np.float32(0.98067874), np.float32(0.9792077), np.float32(0.97804), np.float32(0.97849166), np.float32(0.9782038), np.float32(0.9786225), np.float32(0.977653), np.float32(0.9773522), np.float32(0.97688204), np.float32(0.9760251), np.float32(0.9750426), np.float32(0.9739183), np.float32(0.9724204)], 'MDKAQSLAPRLAELYHAVYNADDMSAEKLFDLLRHFAAISATSPATNRSKKDSIAALCGLQRLTAQLAPTEEQSSKVNVYTEPNIKQSRALVNLVYKLQRRFEDVRRSWPEHATPTEVLRACDQILTFGHAEPLMRYLPSVEKLHATINEWQKVASSEFSAATLLDEITDLIISWRKLELSTWYRMFDH': [np.float32(0.41289434), np.float32(0.41182643), np.float32(0.3734176), np.float32(0.32706004), np.float32(0.3400155), np.float32(0.29278147), np.float32(0.28692085), np.float32(0.2722931), np.float32(0.27176392), np.float32(0.26541835), np.float32(0.2669688), np.float32(0.26140824), np.float32(0.24707414), np.float32(0.23641525), np.float32(0.20763177), np.float32(0.21879657), np.float32(0.2190486), np.float32(0.19512996), np.float32(0.17387429), np.float32(0.17121223), np.float32(0.1716423), np.float32(0.13785677), np.float32(0.14398785), np.float32(0.14553373), np.float32(0.13248639), np.float32(0.11290983), np.float32(0.12571701), np.float32(0.1346773), np.float32(0.12305032), np.float32(0.12714542), np.float32(0.1395745), np.float32(0.14588803), np.float32(0.13896231), np.float32(0.14124745), np.float32(0.12301328), np.float32(0.11667822), np.float32(0.14614679), np.float32(0.1649258), np.float32(0.1872074), np.float32(0.18523958), np.float32(0.17664073), np.float32(0.18887505), np.float32(0.18666016), np.float32(0.18137766), np.float32(0.17269838), np.float32(0.16614121), np.float32(0.15280491), np.float32(0.15236184), np.float32(0.15313037), np.float32(0.1550791), np.float32(0.1543132), np.float32(0.15051234), np.float32(0.14537975), np.float32(0.13568082), np.float32(0.13095915), np.float32(0.13472782), np.float32(0.1419487), np.float32(0.1503509), np.float32(0.1517797), np.float32(0.16211851), np.float32(0.15868405), np.float32(0.18758228), np.float32(0.19434646), np.float32(0.1986625), np.float32(0.2283897), np.float32(0.25109962), np.float32(0.2877599), np.float32(0.3122222), np.float32(0.304985), np.float32(0.35767215), np.float32(0.36913994), np.float32(0.39392224), np.float32(0.39717886), np.float32(0.3824482), np.float32(0.33832645), np.float32(0.34450385), np.float32(0.28710282), np.float32(0.2875677), np.float32(0.27867568), np.float32(0.25038552), np.float32(0.24734639), np.float32(0.23279046), np.float32(0.2357841), np.float32(0.19195452), np.float32(0.15679492), np.float32(0.14554298), np.float32(0.13483314), np.float32(0.11623514), np.float32(0.1007955), np.float32(0.09153543), np.float32(0.07808472), np.float32(0.0760659), np.float32(0.075255275), np.float32(0.07072279), np.float32(0.06968974), np.float32(0.06714949), np.float32(0.064400524), np.float32(0.06513801), np.float32(0.062266186), np.float32(0.06766443), np.float32(0.07804977), np.float32(0.07765327), np.float32(0.08038348), np.float32(0.08760574), np.float32(0.09488191), np.float32(0.091908514), np.float32(0.09248209), np.float32(0.10376003), np.float32(0.124188066), np.float32(0.1071858), np.float32(0.11173552), np.float32(0.10898647), np.float32(0.10301075), np.float32(0.1098562), np.float32(0.13700047), np.float32(0.12994976), np.float32(0.11656893), np.float32(0.141407), np.float32(0.1380051), np.float32(0.12815185), np.float32(0.14018358), np.float32(0.15250982), np.float32(0.14263733), np.float32(0.12235326), np.float32(0.11937826), np.float32(0.10660053), np.float32(0.09863519), np.float32(0.10140172), np.float32(0.09516925), np.float32(0.08642089), np.float32(0.11254694), np.float32(0.14273007), np.float32(0.10449443), np.float32(0.12614541), np.float32(0.15485461), np.float32(0.15575896), np.float32(0.14125128), np.float32(0.16058156), np.float32(0.17682216), np.float32(0.14877073), np.float32(0.15349954), np.float32(0.15811081), np.float32(0.15200809), np.float32(0.13241915), np.float32(0.13022092), np.float32(0.13327542), np.float32(0.14911756), np.float32(0.14488854), np.float32(0.13444148), np.float32(0.13086979), np.float32(0.13606617), np.float32(0.124065615), np.float32(0.11520115), np.float32(0.13019057), np.float32(0.12324285), np.float32(0.11622622), np.float32(0.11665125), np.float32(0.11211322), np.float32(0.10463653), np.float32(0.103592396), np.float32(0.10716117), np.float32(0.1053289), np.float32(0.10048609), np.float32(0.10469131), np.float32(0.10148969), np.float32(0.10032854), np.float32(0.107011504), np.float32(0.107251905), np.float32(0.090043984), np.float32(0.08447265), np.float32(0.069529526), np.float32(0.06210017), np.float32(0.059593745), np.float32(0.061000958), np.float32(0.0657897), np.float32(0.07220102), np.float32(0.08329085), np.float32(0.10543659), np.float32(0.119783185), np.float32(0.111480735), np.float32(0.13164063), np.float32(0.124871045), np.float32(0.13116524), np.float32(0.15040408), np.float32(0.16253243), np.float32(0.18434528), np.float32(0.18223885), np.float32(0.213497), np.float32(0.18381809)], 'MSSHKYSLTELKNLQEDDELDLSASGIQEFPNAIVQLPRLTKLDLSSNAITFLPESFCKMTKLIRLDFGSCQLHHLPDGIGLLTSLQHLNLYNNQIEDLPLSFANLKSLKWLDLKKNPLNSKLAAIAGNCGTDAECKQAAKQVVDVYMGEQKKAIDSLKAQEAKHKAKVQKAQEEERMKKNQEKKEKAAAKKEKDAKQQRETVNAASHKNNHSQQPKSQKKEPHPKKNEQKKTEQPRGFFRKLFGFVWSCVFYLTIVVATSSTVAIALDCKGLGSPIPGTAPLCKDLTLMATGNKPSAAFVKNTRAAYGSVLQGYHNQVKPHVAPVQAAVSKKWKQFAKSDVGGKVEKIAMNIHAWIVDKWVKIQRFVQQTWNNVAAWWKKNGQKQFGPALEGFVLGVKMVFQVVADALRSVGALLVHFFARAKTFFVAFADGGFNAAMNTLNH': [np.float32(0.64047503), np.float32(0.62523997), np.float32(0.5958866), np.float32(0.5575283), np.float32(0.5584455), np.float32(0.5188152), np.float32(0.5493833), np.float32(0.57284796), np.float32(0.5557601), np.float32(0.55585283), np.float32(0.50170255), np.float32(0.47861192), np.float32(0.38419056), np.float32(0.34279385), np.float32(0.33166787), np.float32(0.22134888), np.float32(0.2575234), np.float32(0.24956214), np.float32(0.19574447), np.float32(0.20463698), np.float32(0.24023433), np.float32(0.20782128), np.float32(0.1894546), np.float32(0.19193485), np.float32(0.1923892), np.float32(0.16199374), np.float32(0.19398238), np.float32(0.19916178), np.float32(0.14321508), np.float32(0.12879622), np.float32(0.120984), np.float32(0.12144423), np.float32(0.09769852), np.float32(0.074587695), np.float32(0.078534685), np.float32(0.07004483), np.float32(0.058553267), np.float32(0.06643582), np.float32(0.051895767), np.float32(0.059126955), np.float32(0.04823388), np.float32(0.04252267), np.float32(0.05041303), np.float32(0.0639538), np.float32(0.055335682), np.float32(0.047684226), np.float32(0.05030313), np.float32(0.055810943), np.float32(0.05178219), np.float32(0.060288627), np.float32(0.059069846), np.float32(0.044574745), np.float32(0.046752695), np.float32(0.045730624), np.float32(0.03847562), np.float32(0.038413264), np.float32(0.035196383), np.float32(0.03971746), np.float32(0.036238678), np.float32(0.030834112), np.float32(0.03501551), np.float32(0.03328956), np.float32(0.0372806), np.float32(0.039898474), np.float32(0.033166327), np.float32(0.036063757), np.float32(0.040971205), np.float32(0.036302075), np.float32(0.036539182), np.float32(0.034862977), np.float32(0.03402164), np.float32(0.031764075), np.float32(0.036010377), np.float32(0.037888765), np.float32(0.031227196), np.float32(0.035245534), np.float32(0.042445604), np.float32(0.035320837), np.float32(0.03467638), np.float32(0.03489541), np.float32(0.03531443), np.float32(0.03386704), np.float32(0.035593886), np.float32(0.045448128), np.float32(0.03713445), np.float32(0.043072764), np.float32(0.050428566), np.float32(0.037863873), np.float32(0.041845605), np.float32(0.046331745), np.float32(0.040347237), np.float32(0.039913535), np.float32(0.046674803), np.float32(0.0492449), np.float32(0.048543584), np.float32(0.060643915), np.float32(0.064559475), np.float32(0.06471032), np.float32(0.06652575), np.float32(0.06372307), np.float32(0.060237054), np.float32(0.061381143), np.float32(0.059521556), np.float32(0.06537216), np.float32(0.07522815), np.float32(0.07471257), np.float32(0.075085886), np.float32(0.09458169), np.float32(0.09077976), np.float32(0.0922458), np.float32(0.091912374), np.float32(0.085667156), np.float32(0.099112), np.float32(0.091029), np.float32(0.099756435), np.float32(0.107859634), np.float32(0.10351683), np.float32(0.11798427), np.float32(0.13502511), np.float32(0.1255281), np.float32(0.13303055), np.float32(0.15062882), np.float32(0.16034594), np.float32(0.19323902), np.float32(0.1865471), np.float32(0.17827387), np.float32(0.20216046), np.float32(0.21732672), np.float32(0.20173089), np.float32(0.20168398), np.float32(0.20676795), np.float32(0.18734501), np.float32(0.18260944), np.float32(0.1807933), np.float32(0.18790886), np.float32(0.18816485), np.float32(0.20625342), np.float32(0.21002874), np.float32(0.24271186), np.float32(0.22714691), np.float32(0.22872429), np.float32(0.23986696), np.float32(0.24406405), np.float32(0.24281159), np.float32(0.25537565), np.float32(0.26620924), np.float32(0.24287693), np.float32(0.25552177), np.float32(0.28658104), np.float32(0.3005622), np.float32(0.30694106), np.float32(0.33390024), np.float32(0.3471148), np.float32(0.35701004), np.float32(0.36967435), np.float32(0.38692585), np.float32(0.40820405), np.float32(0.39090365), np.float32(0.42801985), np.float32(0.5034), np.float32(0.51957345), np.float32(0.5297446), np.float32(0.53492486), np.float32(0.5737926), np.float32(0.5753187), np.float32(0.58995813), np.float32(0.60336435), np.float32(0.63484937), np.float32(0.63693726), np.float32(0.6487591), np.float32(0.6561196), np.float32(0.64542794), np.float32(0.6522025), np.float32(0.671462), np.float32(0.6741823), np.float32(0.6948702), np.float32(0.68980753), np.float32(0.68267643), np.float32(0.6857383), np.float32(0.68981534), np.float32(0.6904696), np.float32(0.6915022), np.float32(0.6977313), np.float32(0.714253), np.float32(0.72511923), np.float32(0.7414122), np.float32(0.7471719), np.float32(0.7569283), np.float32(0.77443695), np.float32(0.7835967), np.float32(0.78639245), np.float32(0.79930955), np.float32(0.8109993), np.float32(0.8234051), np.float32(0.8314372), np.float32(0.84000087), np.float32(0.8475059), np.float32(0.86010224), np.float32(0.86248213), np.float32(0.8688216), np.float32(0.8905763), np.float32(0.90572006), np.float32(0.9235046), np.float32(0.93610144), np.float32(0.9399795), np.float32(0.9464153), np.float32(0.95754945), np.float32(0.96537447), np.float32(0.97233325), np.float32(0.97700363), np.float32(0.97783136), np.float32(0.9783066), np.float32(0.9803858), np.float32(0.9803139), np.float32(0.9810425), np.float32(0.98150957), np.float32(0.98274153), np.float32(0.9830071), np.float32(0.9831685), np.float32(0.9837249), np.float32(0.9842609), np.float32(0.98316145), np.float32(0.98338425), np.float32(0.98156893), np.float32(0.9790565), np.float32(0.9784232), np.float32(0.9760519), np.float32(0.97143155), np.float32(0.965694), np.float32(0.9575243), np.float32(0.95479506), np.float32(0.94926333), np.float32(0.94656706), np.float32(0.93553966), np.float32(0.93952686), np.float32(0.9346021), np.float32(0.9280886), np.float32(0.92088675), np.float32(0.9042246), np.float32(0.8928144), np.float32(0.87470883), np.float32(0.84622), np.float32(0.81015664), np.float32(0.7934934), np.float32(0.7865129), np.float32(0.7711854), np.float32(0.7481782), np.float32(0.7344589), np.float32(0.7118419), np.float32(0.7022889), np.float32(0.6860413), np.float32(0.6638563), np.float32(0.6380777), np.float32(0.61452264), np.float32(0.5957536), np.float32(0.57479936), np.float32(0.5764094), np.float32(0.58701074), np.float32(0.59521985), np.float32(0.5682029), np.float32(0.5015651), np.float32(0.5608893), np.float32(0.59216), np.float32(0.6301402), np.float32(0.6417143), np.float32(0.6568576), np.float32(0.6401868), np.float32(0.7038613), np.float32(0.73142827), np.float32(0.7469557), np.float32(0.75860316), np.float32(0.786073), np.float32(0.7791849), np.float32(0.7900623), np.float32(0.796736), np.float32(0.8064988), np.float32(0.81658244), np.float32(0.82640517), np.float32(0.8154792), np.float32(0.80397356), np.float32(0.8246265), np.float32(0.80647075), np.float32(0.82387644), np.float32(0.85299736), np.float32(0.85032254), np.float32(0.8132749), np.float32(0.8269153), np.float32(0.7635213), np.float32(0.7216569), np.float32(0.6768137), np.float32(0.55842036), np.float32(0.4896211), np.float32(0.39328068), np.float32(0.42579433), np.float32(0.4512976), np.float32(0.3767109), np.float32(0.34259516), np.float32(0.33551934), np.float32(0.25731266), np.float32(0.29994175), np.float32(0.24097759), np.float32(0.21211192), np.float32(0.20416549), np.float32(0.17682438), np.float32(0.11829714), np.float32(0.13037135), np.float32(0.10491588), np.float32(0.075870566), np.float32(0.07027939), np.float32(0.07287), np.float32(0.085604034), np.float32(0.08814213), np.float32(0.09580233), np.float32(0.10230178), np.float32(0.087474585), np.float32(0.08850688), np.float32(0.105991274), np.float32(0.1103279), np.float32(0.103407495), np.float32(0.11265071), np.float32(0.13986474), np.float32(0.16848339), np.float32(0.15100145), np.float32(0.17734818), np.float32(0.21717809), np.float32(0.2104541), np.float32(0.2082739), np.float32(0.22534177), np.float32(0.25766045), np.float32(0.24316102), np.float32(0.21484637), np.float32(0.22511587), np.float32(0.23075442), np.float32(0.21880163), np.float32(0.17749712), np.float32(0.1830333), np.float32(0.2435973), np.float32(0.22688809), np.float32(0.18868476), np.float32(0.2053958), np.float32(0.23138373), np.float32(0.2267808), np.float32(0.2496631), np.float32(0.2422459), np.float32(0.21547002), np.float32(0.1777942), np.float32(0.1605603), np.float32(0.18449372), np.float32(0.16780882), np.float32(0.18747666), np.float32(0.17441049), np.float32(0.23122425), np.float32(0.2040095), np.float32(0.188943), np.float32(0.18931338), np.float32(0.15272196), np.float32(0.15605415), np.float32(0.12314008), np.float32(0.15498383), np.float32(0.14757977), np.float32(0.11918789), np.float32(0.14881289), np.float32(0.14017946), np.float32(0.13618101), np.float32(0.15263128), np.float32(0.15004306), np.float32(0.1864864), np.float32(0.16586198), np.float32(0.17990834), np.float32(0.251537), np.float32(0.2826967), np.float32(0.26859057), np.float32(0.29725185), np.float32(0.35005718), np.float32(0.3817613), np.float32(0.3748526), np.float32(0.38653624), np.float32(0.3839284), np.float32(0.34909433), np.float32(0.34300637), np.float32(0.37186757), np.float32(0.35617447), np.float32(0.34836355), np.float32(0.34789595), np.float32(0.35075444), np.float32(0.33634093), np.float32(0.3406066), np.float32(0.35079432), np.float32(0.36543676), np.float32(0.361651), np.float32(0.36595505), np.float32(0.3764692), np.float32(0.35703984), np.float32(0.32501623), np.float32(0.297397), np.float32(0.29006004), np.float32(0.27309772), np.float32(0.24384417), np.float32(0.24384417), np.float32(0.24384417), np.float32(0.24384417), np.float32(0.24509251), np.float32(0.22063658), np.float32(0.23059645), np.float32(0.20971324), np.float32(0.19339964), np.float32(0.2074013), np.float32(0.23539707), np.float32(0.24997103), np.float32(0.25019163), np.float32(0.2666607), np.float32(0.26652122), np.float32(0.28467688), np.float32(0.29724616), np.float32(0.29083657), np.float32(0.31469867), np.float32(0.30350557), np.float32(0.31409788), np.float32(0.3287712), np.float32(0.33022815), np.float32(0.3194557), np.float32(0.32721195), np.float32(0.31625324), np.float32(0.31731677), np.float32(0.33636662), np.float32(0.32937095), np.float32(0.32161427), np.float32(0.3225684), np.float32(0.32353663), np.float32(0.32953817), np.float32(0.34400278), np.float32(0.36869153), np.float32(0.35075444), np.float32(0.34970263), np.float32(0.33617353), np.float32(0.33880728), np.float32(0.3407599), np.float32(0.33539242), np.float32(0.32071316), np.float32(0.29468712), np.float32(0.24869683), np.float32(0.24394168), np.float32(0.25049126), np.float32(0.25009996)], 'MDIEKECTLLGTLFQAIVTDLKASSPVWDDFVNKGIKLHNLLKATTMAMSAFMESIQKIADFTTNTKGSTKDIGIALTRICVRQKQMDNKLKSFTNALLDSLVIPIQERLEEWKKVSNQLEKDHAKEYKRAMHDIKKRNTDTVRLQKKVRKGSKPDLHQQLSSAMHDVNDRFTSLEETEKSALRNLLVEERTRICLFANSLSPVLDLEVEMVNEVSNLRELTEDVTRL': [np.float32(0.36615935), np.float32(0.381091), np.float32(0.35923275), np.float32(0.3927431), np.float32(0.3287888), np.float32(0.2772825), np.float32(0.2666894), np.float32(0.26799968), np.float32(0.2619034), np.float32(0.24902451), np.float32(0.272158), np.float32(0.28540522), np.float32(0.26355025), np.float32(0.22465786), np.float32(0.21817672), np.float32(0.19541813), np.float32(0.16516083), np.float32(0.14358684), np.float32(0.15049197), np.float32(0.14655869), np.float32(0.12716873), np.float32(0.14756627), np.float32(0.17621069), np.float32(0.19729526), np.float32(0.16340704), np.float32(0.19464056), np.float32(0.20054874), np.float32(0.20405225), np.float32(0.20189582), np.float32(0.21069953), np.float32(0.22121249), np.float32(0.24436247), np.float32(0.23011665), np.float32(0.2214648), np.float32(0.20171085), np.float32(0.1908902), np.float32(0.19341736), np.float32(0.1679228), np.float32(0.15461855), np.float32(0.15639697), np.float32(0.1497619), np.float32(0.13493508), np.float32(0.1407434), np.float32(0.13980612), np.float32(0.1296862), np.float32(0.116459414), np.float32(0.11852771), np.float32(0.11951567), np.float32(0.12080987), np.float32(0.11031849), np.float32(0.1302011), np.float32(0.12191522), np.float32(0.1474207), np.float32(0.15482897), np.float32(0.17490141), np.float32(0.20166393), np.float32(0.21056394), np.float32(0.21882926), np.float32(0.20935364), np.float32(0.22916092), np.float32(0.21482474), np.float32(0.21519648), np.float32(0.20383069), np.float32(0.1975994), np.float32(0.20460655), np.float32(0.19208112), np.float32(0.18316875), np.float32(0.19535637), np.float32(0.155643), np.float32(0.14836425), np.float32(0.13772269), np.float32(0.13908342), np.float32(0.14889771), np.float32(0.14588672), np.float32(0.15683888), np.float32(0.15477282), np.float32(0.14037365), np.float32(0.12986925), np.float32(0.13081129), np.float32(0.10446021), np.float32(0.1090795), np.float32(0.114534855), np.float32(0.09391018), np.float32(0.07867982), np.float32(0.082658574), np.float32(0.09024329), np.float32(0.084055535), np.float32(0.08290818), np.float32(0.09003106), np.float32(0.096043326), np.float32(0.09160343), np.float32(0.09122595), np.float32(0.097637944), np.float32(0.104947455), np.float32(0.105485015), np.float32(0.10447135), np.float32(0.10964003), np.float32(0.09916643), np.float32(0.089861035), np.float32(0.0963798), np.float32(0.09797523), np.float32(0.08560562), np.float32(0.09082822), np.float32(0.10932125), np.float32(0.10326397), np.float32(0.0971467), np.float32(0.110475026), np.float32(0.12258177), np.float32(0.11613269), np.float32(0.12087411), np.float32(0.14162685), np.float32(0.15692773), np.float32(0.15330993), np.float32(0.15452652), np.float32(0.18699373), np.float32(0.19769393), np.float32(0.17943022), np.float32(0.19509304), np.float32(0.23692298), np.float32(0.22678298), np.float32(0.19039151), np.float32(0.23573478), np.float32(0.28585657), np.float32(0.24965632), np.float32(0.22792213), np.float32(0.30551922), np.float32(0.3195937), np.float32(0.33076152), np.float32(0.36418918), np.float32(0.36322284), np.float32(0.37284064), np.float32(0.37110004), np.float32(0.3917622), np.float32(0.38950923), np.float32(0.37217912), np.float32(0.38255563), np.float32(0.3947462), np.float32(0.4237549), np.float32(0.44225135), np.float32(0.47624257), np.float32(0.49979123), np.float32(0.527701), np.float32(0.5515524), np.float32(0.5940507), np.float32(0.6185819), np.float32(0.5757646), np.float32(0.61849135), np.float32(0.6594029), np.float32(0.61406016), np.float32(0.5449635), np.float32(0.54551136), np.float32(0.53896934), np.float32(0.5255373), np.float32(0.47465816), np.float32(0.5115478), np.float32(0.53159326), np.float32(0.47985476), np.float32(0.5048298), np.float32(0.51398486), np.float32(0.5047667), np.float32(0.4752672), np.float32(0.49131396), np.float32(0.43300122), np.float32(0.38344312), np.float32(0.3996119), np.float32(0.38447994), np.float32(0.3792601), np.float32(0.38104278), np.float32(0.37850296), np.float32(0.38859594), np.float32(0.39537305), np.float32(0.3555336), np.float32(0.3610589), np.float32(0.3806698), np.float32(0.37900952), np.float32(0.3540539), np.float32(0.37148234), np.float32(0.3952753), np.float32(0.39971074), np.float32(0.3660746), np.float32(0.38128087), np.float32(0.37758562), np.float32(0.34398448), np.float32(0.3027198), np.float32(0.30897635), np.float32(0.29242963), np.float32(0.27578112), np.float32(0.28397644), np.float32(0.2499251), np.float32(0.2481536), np.float32(0.2528938), np.float32(0.25687695), np.float32(0.28480294), np.float32(0.29419547), np.float32(0.31586033), np.float32(0.35698017), np.float32(0.33295482), np.float32(0.33984023), np.float32(0.360822), np.float32(0.40695724), np.float32(0.4090833), np.float32(0.42568055), np.float32(0.45684952), np.float32(0.46873483), np.float32(0.4679879), np.float32(0.49542865), np.float32(0.5213825), np.float32(0.5095792), np.float32(0.5341394), np.float32(0.5193731), np.float32(0.52345747), np.float32(0.5783067), np.float32(0.5737625), np.float32(0.5871235), np.float32(0.59762716), np.float32(0.60242873), np.float32(0.6070068), np.float32(0.55425143), np.float32(0.5688536), np.float32(0.57395697), np.float32(0.5751876), np.float32(0.56976986), np.float32(0.5716856), np.float32(0.595807), np.float32(0.61483157), np.float32(0.5447916), np.float32(0.55366176), np.float32(0.56953245)], 'MANDDESRSKKALNVESPSFTPASVGSKKATFSSQAASAPAFTPPATPVGPQDGDSSVFNPATVREFTPNFDVNSTTTSANGSGQDGGMSYDPFTVPTMNQGITTPQYNPYAEDPGALGGHGPGYFPAQNAFAAPVQPLQHHLYFPAGPRRDDLMPYHRVPHDFFLAEKDRIEIVNKLEATGQVLPNSQLPQLDNYHNLVPLDTTHRKNANIFGYPSWVYKATQTKSGHTYCLRRLEGYRLTNENAIRLVKEWRRINNGSVVSIIDAFTTRAFGDSSLIFVQNYFPLSKTLVEAHLTPSSTHGTRFQAKTPIAENVLWGYISQIANALQAIHSVNLAARCIDPSKIILTDKGRIRLSACSILDVVQYDAHRSIQELQQEDFIQFGPVIAMSND': [np.float32(0.94221205), np.float32(0.9439447), np.float32(0.9464965), np.float32(0.945356), np.float32(0.9458462), np.float32(0.94635105), np.float32(0.94727224), np.float32(0.95345914), np.float32(0.957409), np.float32(0.95736563), np.float32(0.95947593), np.float32(0.96182203), np.float32(0.9632343), np.float32(0.9637778), np.float32(0.96564215), np.float32(0.9685555), np.float32(0.970522), np.float32(0.9738712), np.float32(0.97529024), np.float32(0.9769279), np.float32(0.97786945), np.float32(0.97848845), np.float32(0.97821814), np.float32(0.97842115), np.float32(0.97922873), np.float32(0.9793041), np.float32(0.97943497), np.float32(0.9793114), np.float32(0.9792199), np.float32(0.97957873), np.float32(0.9802619), np.float32(0.9807597), np.float32(0.97986984), np.float32(0.9798765), np.float32(0.9798034), np.float32(0.9794923), np.float32(0.9795964), np.float32(0.97967464), np.float32(0.9799921), np.float32(0.98068786), np.float32(0.9807585), np.float32(0.9809646), np.float32(0.9814119), np.float32(0.98184735), np.float32(0.98088247), np.float32(0.9807742), np.float32(0.98130167), np.float32(0.9816653), np.float32(0.98133266), np.float32(0.9808317), np.float32(0.9805613), np.float32(0.980662), np.float32(0.9802812), np.float32(0.97971386), np.float32(0.9784712), np.float32(0.9790846), np.float32(0.9785792), np.float32(0.97840434), np.float32(0.97749287), np.float32(0.97759295), np.float32(0.97792804), np.float32(0.97621083), np.float32(0.9767263), np.float32(0.9758002), np.float32(0.97558504), np.float32(0.9759197), np.float32(0.97587276), np.float32(0.9754691), np.float32(0.97556573), np.float32(0.976601), np.float32(0.9758906), np.float32(0.9749253), np.float32(0.975129), np.float32(0.9757166), np.float32(0.97675186), np.float32(0.9770445), np.float32(0.9770239), np.float32(0.97782385), np.float32(0.9779961), np.float32(0.9779703), np.float32(0.9777004), np.float32(0.97830874), np.float32(0.978559), np.float32(0.97825956), np.float32(0.9785689), np.float32(0.97805554), np.float32(0.9785903), np.float32(0.97963506), np.float32(0.9790399), np.float32(0.97905535), np.float32(0.9781075), np.float32(0.9791504), np.float32(0.97974706), np.float32(0.97946966), np.float32(0.9796566), np.float32(0.97936285), np.float32(0.9800601), np.float32(0.97969157), np.float32(0.9786983), np.float32(0.97882754), np.float32(0.9780766), np.float32(0.97767806), np.float32(0.97800976), np.float32(0.978824), np.float32(0.9795059), np.float32(0.98003745), np.float32(0.9804113), np.float32(0.98049223), np.float32(0.98071975), np.float32(0.9819021), np.float32(0.9821774), np.float32(0.98222244), np.float32(0.9824723), np.float32(0.98226434), np.float32(0.9827293), np.float32(0.982434), np.float32(0.9822397), np.float32(0.9833076), np.float32(0.9835802), np.float32(0.98295194), np.float32(0.98379993), np.float32(0.9832703), np.float32(0.98252445), np.float32(0.981398), np.float32(0.98134583), np.float32(0.9805351), np.float32(0.9790469), np.float32(0.978877), np.float32(0.9760391), np.float32(0.97572505), np.float32(0.9745147), np.float32(0.9733368), np.float32(0.9723042), np.float32(0.96752656), np.float32(0.968175), np.float32(0.9647665), np.float32(0.96226734), np.float32(0.9614837), np.float32(0.95920384), np.float32(0.960433), np.float32(0.95696807), np.float32(0.9525336), np.float32(0.947337), np.float32(0.9355833), np.float32(0.92175174), np.float32(0.910273), np.float32(0.9129156), np.float32(0.89955544), np.float32(0.9205642), np.float32(0.9086981), np.float32(0.8969803), np.float32(0.8917544), np.float32(0.83209956), np.float32(0.78420067), np.float32(0.78452766), np.float32(0.65825343), np.float32(0.53998476), np.float32(0.5855623), np.float32(0.50712335), np.float32(0.448694), np.float32(0.41552398), np.float32(0.37374377), np.float32(0.28403702), np.float32(0.20193078), np.float32(0.18617047), np.float32(0.18877551), np.float32(0.18347287), np.float32(0.18899453), np.float32(0.20087752), np.float32(0.19569892), np.float32(0.19075583), np.float32(0.19861484), np.float32(0.20357569), np.float32(0.1946245), np.float32(0.19242856), np.float32(0.2028618), np.float32(0.20082676), np.float32(0.21186872), np.float32(0.21549113), np.float32(0.23779634), np.float32(0.22240658), np.float32(0.18962021), np.float32(0.16530277), np.float32(0.18473426), np.float32(0.19132075), np.float32(0.17693831), np.float32(0.19067627), np.float32(0.19129898), np.float32(0.177179), np.float32(0.15475935), np.float32(0.16030878), np.float32(0.13866879), np.float32(0.14369877), np.float32(0.14128841), np.float32(0.14448555), np.float32(0.15547758), np.float32(0.19000556), np.float32(0.19632563), np.float32(0.2095376), np.float32(0.2203245), np.float32(0.2296306), np.float32(0.22028732), np.float32(0.2178335), np.float32(0.19772054), np.float32(0.16509293), np.float32(0.16197301), np.float32(0.15536365), np.float32(0.13502009), np.float32(0.12597835), np.float32(0.10801418), np.float32(0.10400307), np.float32(0.09408591), np.float32(0.10844774), np.float32(0.11354367), np.float32(0.12985599), np.float32(0.12782083), np.float32(0.11336788), np.float32(0.10608576), np.float32(0.096162856), np.float32(0.08710081), np.float32(0.07673409), np.float32(0.06806566), np.float32(0.061074264), np.float32(0.056203302), np.float32(0.051650815), np.float32(0.05336332), np.float32(0.05560787), np.float32(0.057365693), np.float32(0.056444645), np.float32(0.06041903), np.float32(0.068049945), np.float32(0.07537087), np.float32(0.08400637), np.float32(0.082742855), np.float32(0.07443984), np.float32(0.0715276), np.float32(0.07192565), np.float32(0.06216999), np.float32(0.049524702), np.float32(0.04935532), np.float32(0.04885986), np.float32(0.044864587), np.float32(0.044610836), np.float32(0.053440068), np.float32(0.05775129), np.float32(0.067234494), np.float32(0.073794276), np.float32(0.07845079), np.float32(0.08081352), np.float32(0.07686139), np.float32(0.071311474), np.float32(0.06936607), np.float32(0.05942919), np.float32(0.054758735), np.float32(0.052375518), np.float32(0.048681285), np.float32(0.041367047), np.float32(0.03806768), np.float32(0.040573876), np.float32(0.045114614), np.float32(0.043741293), np.float32(0.049217325), np.float32(0.05429207), np.float32(0.05416964), np.float32(0.05416496), np.float32(0.055547174), np.float32(0.049472883), np.float32(0.041891396), np.float32(0.03992716), np.float32(0.034149323), np.float32(0.030193133), np.float32(0.026898446), np.float32(0.027184278), np.float32(0.028860167), np.float32(0.032542083), np.float32(0.032203574), np.float32(0.036430918), np.float32(0.043480925), np.float32(0.044769216), np.float32(0.044812683), np.float32(0.04630842), np.float32(0.04885231), np.float32(0.048904248), np.float32(0.04613348), np.float32(0.045896824), np.float32(0.048899055), np.float32(0.051178075), np.float32(0.050474223), np.float32(0.05503458), np.float32(0.0652146), np.float32(0.071450435), np.float32(0.08085722), np.float32(0.09689611), np.float32(0.12150241), np.float32(0.12820801), np.float32(0.14095972), np.float32(0.15401587), np.float32(0.17134361), np.float32(0.1610731), np.float32(0.1588964), np.float32(0.17990206), np.float32(0.15725498), np.float32(0.16275252), np.float32(0.191762), np.float32(0.21494316), np.float32(0.22020411), np.float32(0.20697974), np.float32(0.19372119), np.float32(0.1984241), np.float32(0.15203698), np.float32(0.15133369), np.float32(0.14126174), np.float32(0.11149892), np.float32(0.0890642), np.float32(0.09551432), np.float32(0.08031035), np.float32(0.059641916), np.float32(0.055810064), np.float32(0.053854447), np.float32(0.043535903), np.float32(0.039817706), np.float32(0.036894117), np.float32(0.03669361), np.float32(0.034088798), np.float32(0.032797318), np.float32(0.03350203), np.float32(0.03364048), np.float32(0.032912806), np.float32(0.033952355), np.float32(0.038304403), np.float32(0.04397629), np.float32(0.051425908), np.float32(0.05647513), np.float32(0.06633248), np.float32(0.06705177), np.float32(0.06213679), np.float32(0.066887446), np.float32(0.07113842), np.float32(0.071012475), np.float32(0.080459416), np.float32(0.094786085), np.float32(0.087122686), np.float32(0.08497309), np.float32(0.09575725), np.float32(0.08465611), np.float32(0.07791842), np.float32(0.07606787), np.float32(0.069499575), np.float32(0.06967336), np.float32(0.06783273), np.float32(0.06770833), np.float32(0.06659513), np.float32(0.066122055), np.float32(0.0646049), np.float32(0.06400458), np.float32(0.06120038), np.float32(0.06188851), np.float32(0.059288207), np.float32(0.06475907), np.float32(0.07209868), np.float32(0.07663751), np.float32(0.07170425), np.float32(0.071120076), np.float32(0.07035256), np.float32(0.06384116), np.float32(0.062177114), np.float32(0.07221097), np.float32(0.07661375), np.float32(0.07789177), np.float32(0.078435466), np.float32(0.08318088), np.float32(0.092698626), np.float32(0.0908103), np.float32(0.09148623), np.float32(0.107489906), np.float32(0.10239403), np.float32(0.0933431), np.float32(0.106214665), np.float32(0.13164456), np.float32(0.12546127), np.float32(0.12654127), np.float32(0.12960668), np.float32(0.13743798), np.float32(0.13113382), np.float32(0.15028968), np.float32(0.16981037), np.float32(0.16342653), np.float32(0.15214366), np.float32(0.19538845), np.float32(0.2690769), np.float32(0.25109467), np.float32(0.1698187), np.float32(0.22157669)], 'MEGKVRVKLKSFDTLNSIIALKLTNLGDLFLIPADRKVVVFGLPACSISHLPGFISKASEIKSKGVSEIYCLATNDAYVMSGWGRFTKSGDQVQMISDTDLKWLEPAGLTIDLSDHGLGTRANRFALIIDDLKVTYVGVEKSAGDVSVSGADAVLPKL': [np.float32(0.48590988), np.float32(0.51784307), np.float32(0.469573), np.float32(0.42904925), np.float32(0.419983), np.float32(0.38158104), np.float32(0.37850118), np.float32(0.3283066), np.float32(0.32208228), np.float32(0.28023306), np.float32(0.22885875), np.float32(0.208996), np.float32(0.20526493), np.float32(0.15878159), np.float32(0.13456665), np.float32(0.118080705), np.float32(0.096907064), np.float32(0.09265836), np.float32(0.07544456), np.float32(0.07264049), np.float32(0.07014605), np.float32(0.07271255), np.float32(0.072771646), np.float32(0.08294178), np.float32(0.08991055), np.float32(0.09910474), np.float32(0.1017135), np.float32(0.098233856), np.float32(0.092202984), np.float32(0.075803064), np.float32(0.06744381), np.float32(0.055414308), np.float32(0.05004215), np.float32(0.055239614), np.float32(0.057234496), np.float32(0.04916128), np.float32(0.045024235), np.float32(0.047798533), np.float32(0.05120977), np.float32(0.041554946), np.float32(0.04184941), np.float32(0.045685764), np.float32(0.04532246), np.float32(0.046632763), np.float32(0.052397806), np.float32(0.048459735), np.float32(0.04475744), np.float32(0.043262772), np.float32(0.049656983), np.float32(0.046676736), np.float32(0.06186187), np.float32(0.07886571), np.float32(0.101076946), np.float32(0.11288562), np.float32(0.11978585), np.float32(0.12477176), np.float32(0.13214374), np.float32(0.123938136), np.float32(0.12362571), np.float32(0.11252528), np.float32(0.1080958), np.float32(0.10390834), np.float32(0.10664482), np.float32(0.114772774), np.float32(0.111432), np.float32(0.10562999), np.float32(0.10410935), np.float32(0.10450679), np.float32(0.095009096), np.float32(0.08572593), np.float32(0.08431131), np.float32(0.079573445), np.float32(0.06825064), np.float32(0.07485062), np.float32(0.068763345), np.float32(0.05926409), np.float32(0.06751209), np.float32(0.07245991), np.float32(0.0895074), np.float32(0.088887215), np.float32(0.08862348), np.float32(0.09956895), np.float32(0.10289917), np.float32(0.10898956), np.float32(0.10278883), np.float32(0.10308807), np.float32(0.11523981), np.float32(0.12244619), np.float32(0.12580961), np.float32(0.113359064), np.float32(0.11160409), np.float32(0.10521098), np.float32(0.108102426), np.float32(0.103251845), np.float32(0.1135597), np.float32(0.11927433), np.float32(0.11732001), np.float32(0.10991316), np.float32(0.11290981), np.float32(0.10830046), np.float32(0.09715931), np.float32(0.082916334), np.float32(0.078977115), np.float32(0.080305435), np.float32(0.07825976), np.float32(0.09107341), np.float32(0.09162962), np.float32(0.09553869), np.float32(0.10682605), np.float32(0.11008151), np.float32(0.100184634), np.float32(0.09448285), np.float32(0.090276726), np.float32(0.08337204), np.float32(0.06722894), np.float32(0.0654503), np.float32(0.06572302), np.float32(0.05487804), np.float32(0.05242145), np.float32(0.05332632), np.float32(0.0492922), np.float32(0.05496208), np.float32(0.051412497), np.float32(0.05214573), np.float32(0.049405098), np.float32(0.051225793), np.float32(0.050264552), np.float32(0.04714507), np.float32(0.05113271), np.float32(0.052072436), np.float32(0.059550613), np.float32(0.06405274), np.float32(0.068159275), np.float32(0.08329281), np.float32(0.09553344), np.float32(0.09822657), np.float32(0.120332226), np.float32(0.14962594), np.float32(0.15944025), np.float32(0.15703148), np.float32(0.16658324), np.float32(0.17905967), np.float32(0.15428583), np.float32(0.14965743), np.float32(0.16063474), np.float32(0.17950675), np.float32(0.26215366), np.float32(0.30518374), np.float32(0.3790752), np.float32(0.4142356), np.float32(0.46552202), np.float32(0.48782992), np.float32(0.5022379), np.float32(0.46271795), np.float32(0.4771203), np.float32(0.38227993), np.float32(0.2838353), np.float32(0.16482775)], 'MEANHSEQLSAERQSTPPGDSSSLLSHNGLEKEDGQDSSTPVQLPEKEASVHPDISEELNRQLEDIINSYGSAASTAGKEGSARASEQPENAESPDNEDGDCEETTEEAGKEPVASGEPPTVKEPVSNKEQKLEKKVLKGLGKEANLLMQNLNKLQTPEEKFDFLFKKYAELLDEHRTEQKKLKLLQKKQVQIQKEKDQLQGEHSRAILARSKLESLCRELQRHNKTLKEEALQRAREEEEKRKEITSHFQSTLTDIQGQIEQQSERNMKLCQENTELAEKLKSIIDQYELREEHLDKIFKHRELQQKLVDAKLEQAQEMMKEAEERHKREKEYLLNQAAEWKLQAKVLKEQETVLQAQLTLYSGRFEEFQSTLTKSNEVFATFKQEMDKTTKKMKKLEKDTATWKARFENCNKALLDMIEEKALRAKEYECFVMKIGRLENLCRALQEERNELYKKIRDAKISEKDDQSQHTSDEEPESNVSVDQEIDAEEVNSVQTAVKNLATAFMIIHHPESTPHQSKETQPEISSSQESGDTTLKEPEKPPLIPSRDSESPLPPLTPQAEAEGGSEAEPPSKASNSPVRLGAETQCEGLPVGAQADQQSWKPQAEASSQAPQAPTEASLREMEADVPAPASTAEEHVAATVPACEPSREPPRAAAEELPVGASAGPQPRNVADTNLEGVD': [np.float32(0.9608015), np.float32(0.96120125), np.float32(0.9623751), np.float32(0.96315765), np.float32(0.9642144), np.float32(0.96602774), np.float32(0.96591073), np.float32(0.96789247), np.float32(0.9693318), np.float32(0.96989757), np.float32(0.97117627), np.float32(0.97209936), np.float32(0.9726862), np.float32(0.9717488), np.float32(0.9716922), np.float32(0.97338504), np.float32(0.97516793), np.float32(0.97518706), np.float32(0.97670937), np.float32(0.9773552), np.float32(0.9782064), np.float32(0.9786064), np.float32(0.9796122), np.float32(0.9792894), np.float32(0.9805115), np.float32(0.981043), np.float32(0.9803783), np.float32(0.9807133), np.float32(0.9806199), np.float32(0.9806739), np.float32(0.98088443), np.float32(0.981278), np.float32(0.98111445), np.float32(0.98084575), np.float32(0.98126626), np.float32(0.98144263), np.float32(0.9812897), np.float32(0.9806419), np.float32(0.98035437), np.float32(0.9791615), np.float32(0.97714216), np.float32(0.9746489), np.float32(0.96970147), np.float32(0.9658138), np.float32(0.9601675), np.float32(0.95297045), np.float32(0.9423216), np.float32(0.9309863), np.float32(0.91409147), np.float32(0.89739156), np.float32(0.8868755), np.float32(0.85822916), np.float32(0.83918786), np.float32(0.8149104), np.float32(0.7758173), np.float32(0.7425492), np.float32(0.7245426), np.float32(0.7078076), np.float32(0.68905944), np.float32(0.6725073), np.float32(0.6552564), np.float32(0.64248705), np.float32(0.63825715), np.float32(0.6386651), np.float32(0.6350705), np.float32(0.6334494), np.float32(0.65241265), np.float32(0.68865114), np.float32(0.73061544), np.float32(0.7415192), np.float32(0.7560403), np.float32(0.7759822), np.float32(0.7984504), np.float32(0.81154734), np.float32(0.82192785), np.float32(0.84322083), np.float32(0.8605153), np.float32(0.8751672), np.float32(0.8962524), np.float32(0.92168146), np.float32(0.92722076), np.float32(0.9447937), np.float32(0.9504204), np.float32(0.96074474), np.float32(0.96526927), np.float32(0.9707261), np.float32(0.97558105), np.float32(0.9778031), np.float32(0.978885), np.float32(0.98077756), np.float32(0.98132473), np.float32(0.98172516), np.float32(0.98205423), np.float32(0.98233175), np.float32(0.98241067), np.float32(0.98241913), np.float32(0.9818948), np.float32(0.98219347), np.float32(0.9827595), np.float32(0.98315006), np.float32(0.9834289), np.float32(0.98378074), np.float32(0.9841213), np.float32(0.98405254), np.float32(0.9842955), np.float32(0.9844749), np.float32(0.9852025), np.float32(0.9850034), np.float32(0.9847008), np.float32(0.9846133), np.float32(0.9844587), np.float32(0.9842435), np.float32(0.98418105), np.float32(0.9835118), np.float32(0.982216), np.float32(0.98100865), np.float32(0.98038036), np.float32(0.97912884), np.float32(0.97648835), np.float32(0.97352296), np.float32(0.9688992), np.float32(0.9614859), np.float32(0.9580326), np.float32(0.9555071), np.float32(0.9510977), np.float32(0.9450219), np.float32(0.93581516), np.float32(0.934324), np.float32(0.9262518), np.float32(0.91443163), np.float32(0.8895751), np.float32(0.8869513), np.float32(0.8827686), np.float32(0.84762526), np.float32(0.826314), np.float32(0.80229086), np.float32(0.77313703), np.float32(0.719764), np.float32(0.6471973), np.float32(0.6094234), np.float32(0.58565146), np.float32(0.56038034), np.float32(0.60053885), np.float32(0.596442), np.float32(0.5628746), np.float32(0.56468606), np.float32(0.57243943), np.float32(0.5690705), np.float32(0.5781656), np.float32(0.5886258), np.float32(0.600924), np.float32(0.59665823), np.float32(0.60223764), np.float32(0.595912), np.float32(0.6091214), np.float32(0.6076095), np.float32(0.6217269), np.float32(0.62526226), np.float32(0.6063158), np.float32(0.6074101), np.float32(0.60298294), np.float32(0.5826469), np.float32(0.577046), np.float32(0.5797833), np.float32(0.57757694), np.float32(0.5822368), np.float32(0.58004254), np.float32(0.5841083), np.float32(0.5841443), np.float32(0.58520484), np.float32(0.5845059), np.float32(0.58267415), np.float32(0.5846884), np.float32(0.58413124), np.float32(0.58443356), np.float32(0.5867222), np.float32(0.59019476), np.float32(0.59849954), np.float32(0.60115194), np.float32(0.60252666), np.float32(0.6003159), np.float32(0.60396147), np.float32(0.6068646), np.float32(0.60162145), np.float32(0.6065738), np.float32(0.61321837), np.float32(0.6105638), np.float32(0.6034688), np.float32(0.60224754), np.float32(0.6061966), np.float32(0.6066655), np.float32(0.6093412), np.float32(0.6093746), np.float32(0.60893524), np.float32(0.6025969), np.float32(0.5972412), np.float32(0.5925228), np.float32(0.5860274), np.float32(0.5827555), np.float32(0.5793406), np.float32(0.5770797), np.float32(0.5834071), np.float32(0.5777785), np.float32(0.58131886), np.float32(0.5818888), np.float32(0.5821306), np.float32(0.5761829), np.float32(0.5717933), np.float32(0.57400936), np.float32(0.56506646), np.float32(0.56896996), np.float32(0.56521857), np.float32(0.5659628), np.float32(0.5631883), np.float32(0.56398404), np.float32(0.5646225), np.float32(0.56540585), np.float32(0.5682119), np.float32(0.5673871), np.float32(0.5722136), np.float32(0.5748227), np.float32(0.57676107), np.float32(0.57799137), np.float32(0.574244), np.float32(0.57057554), np.float32(0.5745588), np.float32(0.5847273), np.float32(0.58521783), np.float32(0.58191717), np.float32(0.5958831), np.float32(0.6024035), np.float32(0.60027003), np.float32(0.601529), np.float32(0.61126405), np.float32(0.6069604), np.float32(0.60166883), np.float32(0.60237956), np.float32(0.60535103), np.float32(0.59491444), np.float32(0.5935035), np.float32(0.601393), np.float32(0.59635174), np.float32(0.59240425), np.float32(0.59497386), np.float32(0.5972533), np.float32(0.5939817), np.float32(0.58954), np.float32(0.59069365), np.float32(0.59277123), np.float32(0.59304273), np.float32(0.5917682), np.float32(0.59509104), np.float32(0.59468335), np.float32(0.5874997), np.float32(0.5842888), np.float32(0.5924295), np.float32(0.5864951), np.float32(0.5809809), np.float32(0.5852848), np.float32(0.586156), np.float32(0.5810731), np.float32(0.57758015), np.float32(0.5851249), np.float32(0.5792804), np.float32(0.5818723), np.float32(0.58884543), np.float32(0.5913407), np.float32(0.58496094), np.float32(0.5863318), np.float32(0.59147453), np.float32(0.58356833), np.float32(0.5849593), np.float32(0.58770454), np.float32(0.5860512), np.float32(0.5764569), np.float32(0.57813185), np.float32(0.5789793), np.float32(0.57937217), np.float32(0.56985974), np.float32(0.56982726), np.float32(0.5708315), np.float32(0.57543206), np.float32(0.5774707), np.float32(0.5789383), np.float32(0.58332926), np.float32(0.5714887), np.float32(0.57172006), np.float32(0.5705377), np.float32(0.57179683), np.float32(0.57974726), np.float32(0.5901368), np.float32(0.6021544), np.float32(0.60656065), np.float32(0.60685956), np.float32(0.6132229), np.float32(0.616575), np.float32(0.61382246), np.float32(0.6134487), np.float32(0.6166357), np.float32(0.62147194), np.float32(0.61696863), np.float32(0.61863035), np.float32(0.6139033), np.float32(0.6127213), np.float32(0.6161925), np.float32(0.6086534), np.float32(0.6049021), np.float32(0.60862243), np.float32(0.61196095), np.float32(0.6053233), np.float32(0.6028547), np.float32(0.60784185), np.float32(0.6026443), np.float32(0.6000472), np.float32(0.60473645), np.float32(0.6099499), np.float32(0.6064015), np.float32(0.6130204), np.float32(0.61764395), np.float32(0.6189647), np.float32(0.62069505), np.float32(0.63036376), np.float32(0.625519), np.float32(0.62252945), np.float32(0.6243989), np.float32(0.6255369), np.float32(0.6273944), np.float32(0.6216557), np.float32(0.6146007), np.float32(0.61983144), np.float32(0.61427325), np.float32(0.60818624), np.float32(0.6105708), np.float32(0.6153898), np.float32(0.6066506), np.float32(0.6036659), np.float32(0.60548854), np.float32(0.60325056), np.float32(0.60397404), np.float32(0.60129946), np.float32(0.5985889), np.float32(0.5988593), np.float32(0.59816056), np.float32(0.5953213), np.float32(0.5915878), np.float32(0.5785003), np.float32(0.57683057), np.float32(0.5727178), np.float32(0.56998473), np.float32(0.57114416), np.float32(0.56938225), np.float32(0.56893116), np.float32(0.5712824), np.float32(0.5737672), np.float32(0.57284844), np.float32(0.5730469), np.float32(0.5728527), np.float32(0.5738616), np.float32(0.5763104), np.float32(0.5660944), np.float32(0.55381495), np.float32(0.55712116), np.float32(0.5415519), np.float32(0.55585057), np.float32(0.52886266), np.float32(0.52468354), np.float32(0.51697826), np.float32(0.526891), np.float32(0.55598515), np.float32(0.5552267), np.float32(0.52402514), np.float32(0.49990895), np.float32(0.46277902), np.float32(0.46122864), np.float32(0.45876873), np.float32(0.4593416), np.float32(0.47471488), np.float32(0.4807527), np.float32(0.49997652), np.float32(0.48478225), np.float32(0.4828167), np.float32(0.4935179), np.float32(0.51351804), np.float32(0.51646614), np.float32(0.509895), np.float32(0.48185977), np.float32(0.49445412), np.float32(0.50464725), np.float32(0.5011897), np.float32(0.49966905), np.float32(0.4914446), np.float32(0.47288314), np.float32(0.47404405), np.float32(0.48143238), np.float32(0.48342037), np.float32(0.5057136), np.float32(0.5238767), np.float32(0.5125617), np.float32(0.49484462), np.float32(0.49174038), np.float32(0.49986854), np.float32(0.48344967), np.float32(0.5004606), np.float32(0.544425), np.float32(0.5668926), np.float32(0.5361994), np.float32(0.5147419), np.float32(0.52212995), np.float32(0.5005373), np.float32(0.47028673), np.float32(0.50044084), np.float32(0.4951352), np.float32(0.47247943), np.float32(0.48043135), np.float32(0.47987452), np.float32(0.46526316), np.float32(0.44562328), np.float32(0.43080938), np.float32(0.39647052), np.float32(0.3484301), np.float32(0.31265286), np.float32(0.32744187), np.float32(0.32378098), np.float32(0.32824683), np.float32(0.3427913), np.float32(0.30526373), np.float32(0.29992095), np.float32(0.2784697), np.float32(0.26429272), np.float32(0.2708882), np.float32(0.27417958), np.float32(0.25615072), np.float32(0.26305345), np.float32(0.2950569), np.float32(0.2895561), np.float32(0.24997747), np.float32(0.26445693), np.float32(0.29605657), np.float32(0.29887894), np.float32(0.29378662), np.float32(0.30435172), np.float32(0.3158631), np.float32(0.3264378), np.float32(0.32730955), np.float32(0.34501398), np.float32(0.3180569), np.float32(0.3179293), np.float32(0.32135767), np.float32(0.33454454), np.float32(0.36540174), np.float32(0.38223127), np.float32(0.4048123), np.float32(0.44967395), np.float32(0.4726774), np.float32(0.48144013), np.float32(0.53768957), np.float32(0.59710604), np.float32(0.64385504), np.float32(0.69052386), np.float32(0.74331903), np.float32(0.7737947), np.float32(0.79688597), np.float32(0.8250203), np.float32(0.84149474), np.float32(0.8542186), np.float32(0.8557158), np.float32(0.87370694), np.float32(0.8887738), np.float32(0.88821435), np.float32(0.8988986), np.float32(0.91677505), np.float32(0.9234338), np.float32(0.9274665), np.float32(0.9406059), np.float32(0.9506334), np.float32(0.9556274), np.float32(0.964489), np.float32(0.9648452), np.float32(0.9620738), np.float32(0.96649677), np.float32(0.96413165), np.float32(0.9555034), np.float32(0.9496698), np.float32(0.94045466), np.float32(0.92047775), np.float32(0.9084966), np.float32(0.9042388), np.float32(0.88121074), np.float32(0.8430379), np.float32(0.823839), np.float32(0.81847936), np.float32(0.7284595), np.float32(0.65820986), np.float32(0.6526191), np.float32(0.623217), np.float32(0.6729159), np.float32(0.766114), np.float32(0.7580283), np.float32(0.7097995), np.float32(0.6067412), np.float32(0.60562277), np.float32(0.6126302), np.float32(0.6306657), np.float32(0.64362127), np.float32(0.5549615), np.float32(0.6384412), np.float32(0.66868466), np.float32(0.70839554), np.float32(0.799176), np.float32(0.8481487), np.float32(0.86171377), np.float32(0.8940868), np.float32(0.9118577), np.float32(0.9025991), np.float32(0.92188877), np.float32(0.93763345), np.float32(0.94838196), np.float32(0.95657706), np.float32(0.9641246), np.float32(0.9699969), np.float32(0.97164536), np.float32(0.97336966), np.float32(0.9771234), np.float32(0.97908986), np.float32(0.9794317), np.float32(0.9798605), np.float32(0.97947365), np.float32(0.98025376), np.float32(0.9801523), np.float32(0.98025185), np.float32(0.980008), np.float32(0.98026615), np.float32(0.9806831), np.float32(0.9801751), np.float32(0.98107624), np.float32(0.9812431), np.float32(0.9804252), np.float32(0.9802935), np.float32(0.980941), np.float32(0.98058206), np.float32(0.98071164), np.float32(0.9811319), np.float32(0.98107797), np.float32(0.9816985), np.float32(0.9816528), np.float32(0.98143643), np.float32(0.98189837), np.float32(0.98270583), np.float32(0.98237485), np.float32(0.98292613), np.float32(0.98362505), np.float32(0.98367465), np.float32(0.9842481), np.float32(0.98500615), np.float32(0.98508716), np.float32(0.9853742), np.float32(0.985413), np.float32(0.9852469), np.float32(0.98515725), np.float32(0.9844376), np.float32(0.9846177), np.float32(0.98450655), np.float32(0.9842839), np.float32(0.9843498), np.float32(0.984769), np.float32(0.9844728), np.float32(0.9845835), np.float32(0.9848134), np.float32(0.9842626), np.float32(0.9840538), np.float32(0.9841229), np.float32(0.9839676), np.float32(0.98431104), np.float32(0.9839918), np.float32(0.98381376), np.float32(0.98407793), np.float32(0.9833534), np.float32(0.983566), np.float32(0.98311675), np.float32(0.98334205), np.float32(0.9832312), np.float32(0.98350614), np.float32(0.9832329), np.float32(0.9835444), np.float32(0.9829602), np.float32(0.98310316), np.float32(0.98374695), np.float32(0.9841956), np.float32(0.9839767), np.float32(0.9838562), np.float32(0.98421085), np.float32(0.98397636), np.float32(0.98423886), np.float32(0.98423487), np.float32(0.984106), np.float32(0.9841815), np.float32(0.9831324), np.float32(0.98361474), np.float32(0.98354006), np.float32(0.98330104), np.float32(0.9832593), np.float32(0.983937), np.float32(0.98360795), np.float32(0.9830725), np.float32(0.9834691), np.float32(0.9829737), np.float32(0.9827355), np.float32(0.98117423), np.float32(0.98120487), np.float32(0.9810152), np.float32(0.97936046), np.float32(0.9807937), np.float32(0.98007387), np.float32(0.97937703), np.float32(0.9791875), np.float32(0.9799075), np.float32(0.9797519), np.float32(0.9800031), np.float32(0.9803387), np.float32(0.98014534), np.float32(0.98063207), np.float32(0.98062736), np.float32(0.98092127), np.float32(0.98116595), np.float32(0.98063666), np.float32(0.9797734), np.float32(0.9801507), np.float32(0.9805895), np.float32(0.979887), np.float32(0.98002785), np.float32(0.98025984), np.float32(0.98024625), np.float32(0.98023945), np.float32(0.9804673), np.float32(0.9814387), np.float32(0.9812453), np.float32(0.9815212), np.float32(0.9820124), np.float32(0.98227894), np.float32(0.98146075), np.float32(0.9825513), np.float32(0.982518), np.float32(0.9822174), np.float32(0.9822218), np.float32(0.98302126), np.float32(0.9828985), np.float32(0.98280764), np.float32(0.9830586), np.float32(0.9837284), np.float32(0.9838801), np.float32(0.9837173), np.float32(0.98388296), np.float32(0.9844248), np.float32(0.9839623), np.float32(0.9840465), np.float32(0.9840771), np.float32(0.98420715), np.float32(0.9843301), np.float32(0.984602), np.float32(0.9841271), np.float32(0.98386616), np.float32(0.9838372), np.float32(0.9833987), np.float32(0.98377603), np.float32(0.9824028), np.float32(0.98192734), np.float32(0.98183745), np.float32(0.9818233), np.float32(0.9812881), np.float32(0.9813417), np.float32(0.9814512), np.float32(0.981967), np.float32(0.98158133), np.float32(0.981913), np.float32(0.9817062), np.float32(0.9820557), np.float32(0.9807225), np.float32(0.9800807), np.float32(0.97788584), np.float32(0.9756638), np.float32(0.97279006), np.float32(0.9710079), np.float32(0.9717665), np.float32(0.9699393)], 'FGQGAHHAAGQVGKEAEKFGQGAHHAAGQVGKEAEKFGQGAHHAAGQVGKETEKFGQGAHHAAGQVGKEAEKFGQGAHHAAGQVGKEAEKLGQGIHHAAGQAGNEAGRLGQGAHPAVGQAGNEAGRFGQGIHHAAGQVGKEAEKLGQGVHHAASQFGKETEKLGHGIHHGVNEAWKEAEKFGQGVPHAASQVGKEGDGVVQGLHHGISQAGREAGQFGQNIHSAAGQAGKEVDTAVHGVQPGVHEAGKEAGQFGQGVHHTLEQAGKEADKAVQGFHTGVHQAGKEAEKLGQGVNHAADQAGKEVEKLGQGAHHAAGQAGKEPQNAHNGVNQASKEANQLLNSNHQGGSSGHQGGATTTPLASGASVNTPFINLPALWRSVANILP': [np.float32(0.8976245), np.float32(0.9026352), np.float32(0.9088688), np.float32(0.91684365), np.float32(0.9228123), np.float32(0.923526), np.float32(0.9175946), np.float32(0.9286345), np.float32(0.92221624), np.float32(0.9234093), np.float32(0.91583), np.float32(0.91397643), np.float32(0.9140264), np.float32(0.90603924), np.float32(0.90478945), np.float32(0.9043738), np.float32(0.8972879), np.float32(0.8960549), np.float32(0.90358716), np.float32(0.89692694), np.float32(0.9095949), np.float32(0.9119462), np.float32(0.9202281), np.float32(0.9196128), np.float32(0.9166875), np.float32(0.9256232), np.float32(0.9212032), np.float32(0.92264694), np.float32(0.92328376), np.float32(0.92301136), np.float32(0.91802305), np.float32(0.9163354), np.float32(0.9233403), np.float32(0.9224231), np.float32(0.92145133), np.float32(0.9243244), np.float32(0.9300402), np.float32(0.9250276), np.float32(0.932979), np.float32(0.9351734), np.float32(0.9371274), np.float32(0.93482256), np.float32(0.9351617), np.float32(0.93977404), np.float32(0.9373183), np.float32(0.941752), np.float32(0.9424697), np.float32(0.9434872), np.float32(0.9410519), np.float32(0.9371958), np.float32(0.9400122), np.float32(0.9413226), np.float32(0.94026417), np.float32(0.9396037), np.float32(0.9451022), np.float32(0.94217277), np.float32(0.9451381), np.float32(0.94317186), np.float32(0.9439994), np.float32(0.94273704), np.float32(0.9415292), np.float32(0.94287163), np.float32(0.9409648), np.float32(0.94373125), np.float32(0.94163406), np.float32(0.9453687), np.float32(0.9450581), np.float32(0.93821526), np.float32(0.9409617), np.float32(0.9405911), np.float32(0.938371), np.float32(0.9389158), np.float32(0.9422017), np.float32(0.936729), np.float32(0.93308824), np.float32(0.9271973), np.float32(0.931121), np.float32(0.9313473), np.float32(0.930491), np.float32(0.93050855), np.float32(0.92925346), np.float32(0.9302361), np.float32(0.9297177), np.float32(0.9339687), np.float32(0.937385), np.float32(0.9282015), np.float32(0.9332258), np.float32(0.9340021), np.float32(0.9367852), np.float32(0.9354423), np.float32(0.9440884), np.float32(0.944407), np.float32(0.9467732), np.float32(0.9456816), np.float32(0.9539842), np.float32(0.9551485), np.float32(0.9582905), np.float32(0.9606697), np.float32(0.95947134), np.float32(0.9640884), np.float32(0.9660868), np.float32(0.9659115), np.float32(0.97076786), np.float32(0.9728477), np.float32(0.97038233), np.float32(0.9697186), np.float32(0.97212696), np.float32(0.972358), np.float32(0.9743853), np.float32(0.9734563), np.float32(0.97380066), np.float32(0.97453225), np.float32(0.97660464), np.float32(0.97514343), np.float32(0.97452295), np.float32(0.9735975), np.float32(0.9749748), np.float32(0.97533834), np.float32(0.973214), np.float32(0.9743075), np.float32(0.97768754), np.float32(0.97707224), np.float32(0.97715795), np.float32(0.97591066), np.float32(0.9737603), np.float32(0.9759388), np.float32(0.9718087), np.float32(0.9710405), np.float32(0.97259897), np.float32(0.9703901), np.float32(0.96950734), np.float32(0.9667293), np.float32(0.96492255), np.float32(0.9658769), np.float32(0.9710576), np.float32(0.96718484), np.float32(0.9667459), np.float32(0.96727395), np.float32(0.9654794), np.float32(0.96023387), np.float32(0.9575015), np.float32(0.95823044), np.float32(0.95109946), np.float32(0.9472254), np.float32(0.9489677), np.float32(0.938472), np.float32(0.93818337), np.float32(0.9221611), np.float32(0.9269429), np.float32(0.9289993), np.float32(0.92616683), np.float32(0.9256724), np.float32(0.93534595), np.float32(0.9383801), np.float32(0.9351314), np.float32(0.933095), np.float32(0.93357676), np.float32(0.9291659), np.float32(0.92754966), np.float32(0.92401916), np.float32(0.91966414), np.float32(0.90970314), np.float32(0.91098255), np.float32(0.9123729), np.float32(0.9120609), np.float32(0.89762825), np.float32(0.9079101), np.float32(0.90440524), np.float32(0.89109915), np.float32(0.8914665), np.float32(0.8869134), np.float32(0.8916898), np.float32(0.8825789), np.float32(0.9036599), np.float32(0.9031528), np.float32(0.8998168), np.float32(0.9124008), np.float32(0.9085225), np.float32(0.9096645), np.float32(0.90853506), np.float32(0.9080433), np.float32(0.899384), np.float32(0.90941304), np.float32(0.907133), np.float32(0.9120834), np.float32(0.91899747), np.float32(0.9274346), np.float32(0.9325895), np.float32(0.9312792), np.float32(0.93935937), np.float32(0.94075406), np.float32(0.9487848), np.float32(0.9498326), np.float32(0.95401084), np.float32(0.95676625), np.float32(0.9546016), np.float32(0.9554284), np.float32(0.9549946), np.float32(0.95736396), np.float32(0.9591905), np.float32(0.96079654), np.float32(0.9541284), np.float32(0.9570565), np.float32(0.9539402), np.float32(0.95653826), np.float32(0.9577493), np.float32(0.95997024), np.float32(0.9569874), np.float32(0.95868117), np.float32(0.95284694), np.float32(0.9542759), np.float32(0.9497599), np.float32(0.9469213), np.float32(0.94341844), np.float32(0.9417903), np.float32(0.9432309), np.float32(0.9446572), np.float32(0.94140536), np.float32(0.9467882), np.float32(0.9395227), np.float32(0.94238067), np.float32(0.93783045), np.float32(0.94165784), np.float32(0.94526863), np.float32(0.94925797), np.float32(0.9485531), np.float32(0.9520043), np.float32(0.95320576), np.float32(0.957252), np.float32(0.9593804), np.float32(0.9590886), np.float32(0.9579292), np.float32(0.9593685), np.float32(0.95831704), np.float32(0.95782465), np.float32(0.95698816), np.float32(0.9607864), np.float32(0.9572308), np.float32(0.961719), np.float32(0.9605951), np.float32(0.9597215), np.float32(0.9595688), np.float32(0.9618875), np.float32(0.9578511), np.float32(0.95253426), np.float32(0.94312274), np.float32(0.9417837), np.float32(0.9463944), np.float32(0.94012713), np.float32(0.93393296), np.float32(0.9369703), np.float32(0.92856944), np.float32(0.9338722), np.float32(0.9246671), np.float32(0.922667), np.float32(0.9100578), np.float32(0.9109627), np.float32(0.9079323), np.float32(0.9001061), np.float32(0.893779), np.float32(0.89518934), np.float32(0.8767989), np.float32(0.86819136), np.float32(0.8652238), np.float32(0.86798716), np.float32(0.85226196), np.float32(0.8525583), np.float32(0.84682673), np.float32(0.85263497), np.float32(0.84398496), np.float32(0.84507984), np.float32(0.8305508), np.float32(0.8310495), np.float32(0.8305889), np.float32(0.8409649), np.float32(0.8407685), np.float32(0.8429028), np.float32(0.8509352), np.float32(0.85520124), np.float32(0.8503737), np.float32(0.8518626), np.float32(0.8465288), np.float32(0.84118396), np.float32(0.84004444), np.float32(0.84142834), np.float32(0.8379426), np.float32(0.84079885), np.float32(0.82485163), np.float32(0.83666974), np.float32(0.8091032), np.float32(0.82351834), np.float32(0.80753344), np.float32(0.82622695), np.float32(0.80573773), np.float32(0.80459356), np.float32(0.8004581), np.float32(0.7906008), np.float32(0.78573084), np.float32(0.80618656), np.float32(0.79565823), np.float32(0.8165468), np.float32(0.8338206), np.float32(0.85662454), np.float32(0.8557263), np.float32(0.85781026), np.float32(0.87175417), np.float32(0.8814073), np.float32(0.8896591), np.float32(0.90354955), np.float32(0.9110935), np.float32(0.91615325), np.float32(0.9230914), np.float32(0.9230405), np.float32(0.9333301), np.float32(0.9379918), np.float32(0.9450135), np.float32(0.94996583), np.float32(0.9511931), np.float32(0.9540501), np.float32(0.95863384), np.float32(0.96242845), np.float32(0.9629215), np.float32(0.96127284), np.float32(0.9642231), np.float32(0.9636829), np.float32(0.96523154), np.float32(0.9667242), np.float32(0.96619105), np.float32(0.9674932), np.float32(0.9686382), np.float32(0.9655754), np.float32(0.96337974), np.float32(0.96223444), np.float32(0.96273816), np.float32(0.96495426), np.float32(0.9675243), np.float32(0.9686347), np.float32(0.9696008), np.float32(0.97037226), np.float32(0.97144204), np.float32(0.9717485), np.float32(0.9743842), np.float32(0.9763188), np.float32(0.97833997), np.float32(0.9808059), np.float32(0.9819687), np.float32(0.9839215), np.float32(0.98460084), np.float32(0.98573804), np.float32(0.98612994), np.float32(0.98686755), np.float32(0.9867361), np.float32(0.9865588), np.float32(0.98670536), np.float32(0.9861974), np.float32(0.9852903), np.float32(0.9843088), np.float32(0.98184776), np.float32(0.98163384), np.float32(0.97928953), np.float32(0.9758951), np.float32(0.97045714), np.float32(0.96371037), np.float32(0.95562303), np.float32(0.94719875), np.float32(0.9469125), np.float32(0.9422168), np.float32(0.9346287), np.float32(0.9281988), np.float32(0.922186), np.float32(0.91135585), np.float32(0.90645486), np.float32(0.8964817), np.float32(0.88443625), np.float32(0.86655855), np.float32(0.8570765), np.float32(0.8726037), np.float32(0.87576354), np.float32(0.88087493), np.float32(0.88036793), np.float32(0.87189513), np.float32(0.8920318), np.float32(0.885391), np.float32(0.8399438), np.float32(0.87533844)], 'MNSTRHYHQGCICSTLSYAVRFKVYKFTCGWGKFCTGVEFPELTRGSWVQALSPASESCARSHSSCGFYNDFQGDNQNDSWLFALAVLLSSTLIYNSVGTINQQAMDQLHYVTELTDCIRAKSSPGTHEVKDSADFVSFFPDFVWTLRDFSLDLQANGEPITPDEYLENSLKLKQGNDKKTKSFNAPRLCIRKFFPEKKCFIFDRPAQRKYLVHLEQLPEEDVDPEFREQVEEFCSYILSHSKVKTLSGGITVNGPRECLETLVLTFVNTISSGDLPCMENAVLALAEIENSAAVQKAIAHYEQQMAEKLQLPTETLKELLDLHRASEKEAIDVFMTKSFKDVDQVFQNRLMEQLEAKLDDFCDQNMKASSDYCMTLLQDIFGPLYEDVKQGTFSKPGGFRLFIRKRQELKNKYYQAPRKGIQAEETLKTYLDSREGMDAALLQTDQSLTEKEKEIEVQWMKSESLEAANKISEEMQKKHEQLMQEKEKSFHEHMKQLAEKMEKERAQLLAEQERVLTLKFQVFNCVTSILSPSIVLNQKHCLEVGALCQWKDSSSPNATRHFLLSLLLPLVHSVAEGGLLAG': [np.float32(0.75224257), np.float32(0.67024964), np.float32(0.68197423), np.float32(0.67064095), np.float32(0.60683465), np.float32(0.60818356), np.float32(0.6010029), np.float32(0.56037396), np.float32(0.54811716), np.float32(0.538188), np.float32(0.5227035), np.float32(0.50715804), np.float32(0.49069974), np.float32(0.44328198), np.float32(0.44348475), np.float32(0.4255958), np.float32(0.41369796), np.float32(0.37000915), np.float32(0.25981894), np.float32(0.26499695), np.float32(0.28607973), np.float32(0.281242), np.float32(0.24864447), np.float32(0.24625605), np.float32(0.22083451), np.float32(0.22939299), np.float32(0.22487733), np.float32(0.23219816), np.float32(0.23263165), np.float32(0.24039851), np.float32(0.27748284), np.float32(0.29377633), np.float32(0.32990676), np.float32(0.34589598), np.float32(0.3537385), np.float32(0.34539858), np.float32(0.36418906), np.float32(0.34510547), np.float32(0.33543015), np.float32(0.33011943), np.float32(0.322077), np.float32(0.32607618), np.float32(0.31078273), np.float32(0.25475425), np.float32(0.21645026), np.float32(0.2148956), np.float32(0.21841002), np.float32(0.2348384), np.float32(0.24346067), np.float32(0.24478658), np.float32(0.26123556), np.float32(0.2494542), np.float32(0.29041356), np.float32(0.32696447), np.float32(0.3049406), np.float32(0.30940482), np.float32(0.3179012), np.float32(0.31232974), np.float32(0.33121067), np.float32(0.3258231), np.float32(0.31678885), np.float32(0.32244286), np.float32(0.32158962), np.float32(0.3194018), np.float32(0.28560996), np.float32(0.2949737), np.float32(0.24619852), np.float32(0.21497189), np.float32(0.1763455), np.float32(0.18259493), np.float32(0.16248429), np.float32(0.18164374), np.float32(0.1466375), np.float32(0.11759257), np.float32(0.090130255), np.float32(0.07817199), np.float32(0.07658509), np.float32(0.06337996), np.float32(0.06098349), np.float32(0.053968705), np.float32(0.052514784), np.float32(0.04519996), np.float32(0.037991535), np.float32(0.03460281), np.float32(0.03102163), np.float32(0.024927607), np.float32(0.022837933), np.float32(0.020193355), np.float32(0.017504325), np.float32(0.015570727), np.float32(0.015189563), np.float32(0.016144516), np.float32(0.018357845), np.float32(0.017589305), np.float32(0.020387553), np.float32(0.026021652), np.float32(0.030937213), np.float32(0.032463197), np.float32(0.037814587), np.float32(0.038647544), np.float32(0.038794797), np.float32(0.040072646), np.float32(0.04209023), np.float32(0.039648406), np.float32(0.042086154), np.float32(0.044337973), np.float32(0.044788744), np.float32(0.04406031), np.float32(0.046774596), np.float32(0.04953987), np.float32(0.059583746), np.float32(0.06484168), np.float32(0.069376476), np.float32(0.08356107), np.float32(0.10100388), np.float32(0.10867372), np.float32(0.117479704), np.float32(0.16093186), np.float32(0.16607536), np.float32(0.1707304), np.float32(0.1729038), np.float32(0.17669949), np.float32(0.17585471), np.float32(0.1810052), np.float32(0.1788018), np.float32(0.17869583), np.float32(0.1820638), np.float32(0.20092435), np.float32(0.19195704), np.float32(0.17991002), np.float32(0.20851783), np.float32(0.20354144), np.float32(0.16181076), np.float32(0.15983231), np.float32(0.14633559), np.float32(0.13068506), np.float32(0.12705809), np.float32(0.12107261), np.float32(0.10990942), np.float32(0.093517885), np.float32(0.07240186), np.float32(0.0602917), np.float32(0.0569479), np.float32(0.054213975), np.float32(0.052280236), np.float32(0.056488816), np.float32(0.061569538), np.float32(0.06890412), np.float32(0.08703969), np.float32(0.09017703), np.float32(0.08502489), np.float32(0.097886644), np.float32(0.096492924), np.float32(0.11294201), np.float32(0.101805985), np.float32(0.115470745), np.float32(0.12537193), np.float32(0.14001946), np.float32(0.15881938), np.float32(0.17345235), np.float32(0.16935477), np.float32(0.1685232), np.float32(0.18840075), np.float32(0.21115918), np.float32(0.22064593), np.float32(0.22285801), np.float32(0.26231334), np.float32(0.2609893), np.float32(0.27221316), np.float32(0.29588586), np.float32(0.36634716), np.float32(0.34302175), np.float32(0.33357602), np.float32(0.35924), np.float32(0.3400842), np.float32(0.31408167), np.float32(0.3056381), np.float32(0.29764625), np.float32(0.29321086), np.float32(0.30179846), np.float32(0.2897051), np.float32(0.32048175), np.float32(0.33663926), np.float32(0.3064943), np.float32(0.2981478), np.float32(0.2902216), np.float32(0.3233722), np.float32(0.24384417), np.float32(0.24143164), np.float32(0.1731549), np.float32(0.14563796), np.float32(0.12603061), np.float32(0.110190034), np.float32(0.11505154), np.float32(0.112621576), np.float32(0.112828314), np.float32(0.10910976), np.float32(0.10173235), np.float32(0.099213734), np.float32(0.08510727), np.float32(0.078878425), np.float32(0.06857586), np.float32(0.06683357), np.float32(0.06632754), np.float32(0.070512496), np.float32(0.07178623), np.float32(0.07329794), np.float32(0.07977652), np.float32(0.08557329), np.float32(0.09092846), np.float32(0.10174981), np.float32(0.10294837), np.float32(0.117112644), np.float32(0.1356943), np.float32(0.15759875), np.float32(0.16129875), np.float32(0.16469869), np.float32(0.1810259), np.float32(0.16056332), np.float32(0.13425864), np.float32(0.1272906), np.float32(0.120675825), np.float32(0.105496), np.float32(0.096202046), np.float32(0.101114124), np.float32(0.09618915), np.float32(0.08553052), np.float32(0.08510417), np.float32(0.08166492), np.float32(0.07790687), np.float32(0.08382009), np.float32(0.08255228), np.float32(0.073518865), np.float32(0.069615215), np.float32(0.06817513), np.float32(0.067669734), np.float32(0.06919433), np.float32(0.0681636), np.float32(0.065966345), np.float32(0.07407906), np.float32(0.08257267), np.float32(0.080466196), np.float32(0.091905594), np.float32(0.10862532), np.float32(0.105203606), np.float32(0.108452), np.float32(0.12499142), np.float32(0.12385263), np.float32(0.10660264), np.float32(0.11257075), np.float32(0.12997317), np.float32(0.12832654), np.float32(0.11685798), np.float32(0.11390612), np.float32(0.10098579), np.float32(0.08764695), np.float32(0.07878435), np.float32(0.069496855), np.float32(0.06273205), np.float32(0.05581436), np.float32(0.054920707), np.float32(0.056604955), np.float32(0.056488127), np.float32(0.06140052), np.float32(0.05609281), np.float32(0.059862297), np.float32(0.057047844), np.float32(0.052740395), np.float32(0.055152267), np.float32(0.05515217), np.float32(0.04576035), np.float32(0.04556171), np.float32(0.048404478), np.float32(0.047033325), np.float32(0.043141674), np.float32(0.047424655), np.float32(0.052088164), np.float32(0.050521467), np.float32(0.0557479), np.float32(0.06817981), np.float32(0.06921924), np.float32(0.068786636), np.float32(0.074057795), np.float32(0.07339431), np.float32(0.071780846), np.float32(0.07212204), np.float32(0.059015203), np.float32(0.049329706), np.float32(0.055871036), np.float32(0.053755872), np.float32(0.05132924), np.float32(0.059074305), np.float32(0.06344422), np.float32(0.06854588), np.float32(0.082165994), np.float32(0.102442816), np.float32(0.1220712), np.float32(0.13258325), np.float32(0.14858411), np.float32(0.1668852), np.float32(0.14734574), np.float32(0.15676516), np.float32(0.1531639), np.float32(0.17248014), np.float32(0.15812014), np.float32(0.14113142), np.float32(0.14826782), np.float32(0.15733217), np.float32(0.141726), np.float32(0.116841935), np.float32(0.14511447), np.float32(0.14656518), np.float32(0.13240403), np.float32(0.13547646), np.float32(0.15030856), np.float32(0.15921044), np.float32(0.15005077), np.float32(0.1799725), np.float32(0.18737128), np.float32(0.17748345), np.float32(0.14316839), np.float32(0.14280851), np.float32(0.13593927), np.float32(0.10402743), np.float32(0.100074224), np.float32(0.108196154), np.float32(0.10397777), np.float32(0.09049327), np.float32(0.08909096), np.float32(0.11161685), np.float32(0.1092143), np.float32(0.096328385), np.float32(0.10629239), np.float32(0.12621723), np.float32(0.12371584), np.float32(0.12157031), np.float32(0.12090121), np.float32(0.11663942), np.float32(0.11716263), np.float32(0.11354306), np.float32(0.10900288), np.float32(0.104869075), np.float32(0.10171239), np.float32(0.09695951), np.float32(0.10602426), np.float32(0.119247235), np.float32(0.11226205), np.float32(0.099261604), np.float32(0.107298754), np.float32(0.11562892), np.float32(0.0990282), np.float32(0.09054915), np.float32(0.10174714), np.float32(0.09964321), np.float32(0.10191095), np.float32(0.109795995), np.float32(0.12228396), np.float32(0.11280951), np.float32(0.10604713), np.float32(0.11379499), np.float32(0.12945844), np.float32(0.11310238), np.float32(0.09612659), np.float32(0.09785882), np.float32(0.09902384), np.float32(0.0859244), np.float32(0.07991427), np.float32(0.08815175), np.float32(0.08942891), np.float32(0.07819654), np.float32(0.07419194), np.float32(0.07839887), np.float32(0.075633086), np.float32(0.07358156), np.float32(0.076305956), np.float32(0.08184487), np.float32(0.08186196), np.float32(0.07557876), np.float32(0.07640004), np.float32(0.08116482), np.float32(0.078880854), np.float32(0.08346589), np.float32(0.08915467), np.float32(0.09790658), np.float32(0.09995003), np.float32(0.11322037), np.float32(0.13102065), np.float32(0.13112694), np.float32(0.12645386), np.float32(0.13632412), np.float32(0.13995649), np.float32(0.13974947), np.float32(0.134079), np.float32(0.14340335), np.float32(0.16227934), np.float32(0.17631863), np.float32(0.18188067), np.float32(0.2024294), np.float32(0.19372588), np.float32(0.17646398), np.float32(0.1818667), np.float32(0.18007568), np.float32(0.16798443), np.float32(0.14974563), np.float32(0.15865101), np.float32(0.16646199), np.float32(0.17094325), np.float32(0.1653119), np.float32(0.16465336), np.float32(0.15684997), np.float32(0.15710087), np.float32(0.17209615), np.float32(0.17819725), np.float32(0.17899737), np.float32(0.19891244), np.float32(0.2171032), np.float32(0.2127978), np.float32(0.2143366), np.float32(0.21614197), np.float32(0.2108677), np.float32(0.19494003), np.float32(0.21383469), np.float32(0.22690482), np.float32(0.2508714), np.float32(0.24489026), np.float32(0.26632673), np.float32(0.26248953), np.float32(0.28744677), np.float32(0.286163), np.float32(0.30427518), np.float32(0.28834927), np.float32(0.29741922), np.float32(0.3300953), np.float32(0.35576135), np.float32(0.35909808), np.float32(0.32039857), np.float32(0.32663453), np.float32(0.31151837), np.float32(0.31513703), np.float32(0.34868228), np.float32(0.37919036), np.float32(0.39873517), np.float32(0.39873907), np.float32(0.4050289), np.float32(0.42225426), np.float32(0.42984548), np.float32(0.4244532), np.float32(0.44290948), np.float32(0.44525084), np.float32(0.42908147), np.float32(0.44128466), np.float32(0.4460624), np.float32(0.43856096), np.float32(0.4465195), np.float32(0.4981612), np.float32(0.5439092), np.float32(0.5287629), np.float32(0.52059114), np.float32(0.53315204), np.float32(0.53780377), np.float32(0.53678185), np.float32(0.54469484), np.float32(0.5705017), np.float32(0.5743604), np.float32(0.5694319), np.float32(0.54986936), np.float32(0.5472823), np.float32(0.5587846), np.float32(0.5561658), np.float32(0.56043273), np.float32(0.5708143), np.float32(0.56451166), np.float32(0.5685822), np.float32(0.5785848), np.float32(0.5903691), np.float32(0.592846), np.float32(0.57887566), np.float32(0.6006435), np.float32(0.59731066), np.float32(0.5892134), np.float32(0.5862772), np.float32(0.60299766), np.float32(0.5950784), np.float32(0.56794703), np.float32(0.5737214), np.float32(0.58382845), np.float32(0.5602125), np.float32(0.5579346), np.float32(0.57285464), np.float32(0.5798727), np.float32(0.55864704), np.float32(0.5694357), np.float32(0.59480405), np.float32(0.6069122), np.float32(0.6044471), np.float32(0.6072145), np.float32(0.61203456), np.float32(0.6039019), np.float32(0.59774804), np.float32(0.60394275), np.float32(0.6125681), np.float32(0.6075793), np.float32(0.60580474), np.float32(0.6144539), np.float32(0.61351), np.float32(0.60374933), np.float32(0.5975166), np.float32(0.5952207), np.float32(0.58435285), np.float32(0.56259406), np.float32(0.5829917), np.float32(0.5406001), np.float32(0.5110104), np.float32(0.47647655), np.float32(0.49511087), np.float32(0.46307707), np.float32(0.46467876), np.float32(0.46321526), np.float32(0.47401756), np.float32(0.4513176), np.float32(0.48372808), np.float32(0.540804), np.float32(0.5265456), np.float32(0.50552714), np.float32(0.48163003), np.float32(0.4821497), np.float32(0.48083934), np.float32(0.44808298), np.float32(0.44937965), np.float32(0.47373632), np.float32(0.47177434), np.float32(0.48274797), np.float32(0.46641043), np.float32(0.41422403), np.float32(0.33783504), np.float32(0.29736742), np.float32(0.3361508), np.float32(0.27480507), np.float32(0.340632), np.float32(0.33918616), np.float32(0.36266705), np.float32(0.39800593), np.float32(0.38640434), np.float32(0.4893243), np.float32(0.49871805), np.float32(0.48320696), np.float32(0.5632115), np.float32(0.66579264), np.float32(0.58697206), np.float32(0.5553022), np.float32(0.5477107), np.float32(0.5611536), np.float32(0.54761934), np.float32(0.5057441), np.float32(0.5826093), np.float32(0.6385343), np.float32(0.6696977), np.float32(0.65947956), np.float32(0.69665396), np.float32(0.6985566), np.float32(0.7232141), np.float32(0.73120606), np.float32(0.75525665), np.float32(0.7959335), np.float32(0.7866033), np.float32(0.7747492), np.float32(0.7695009), np.float32(0.7686093), np.float32(0.7451655), np.float32(0.76831853), np.float32(0.7185505), np.float32(0.71090865), np.float32(0.7217882), np.float32(0.70343935), np.float32(0.7213074), np.float32(0.7446168), np.float32(0.6804337), np.float32(0.708547), np.float32(0.6719634), np.float32(0.71287763), np.float32(0.65818095), np.float32(0.022016883), np.float32(0.48270297)], 'MFSRFSSQASRQFVKPSAIQQVWFASTKPAAAQNTRQVAAVTAGIVGSTALAYMYVDNTVSANMADEGLHPPEHPWPHNGPLDTYDHASIRRGFQVYQEVCSACHSLDRIAWRNLIGVSHTEDEVKAMAEEHEYTDGPDDNGDMFERPGKPADYMPKPYANEEAARAGNAGALPPDLSLMTKARHGGADYVFALLTGYMDAPGGVEVREGLNYNPYFPGGAIAMARVLFDGLVEYEDGTPATTTQMAKDVSTFLNWAAEPEHDERKKMGMKATVMLTGLLALSLWLKRFKWAPIKSRKIVYNPPK': [np.float32(0.9638874), np.float32(0.96634954), np.float32(0.9630966), np.float32(0.9646979), np.float32(0.96464103), np.float32(0.9636024), np.float32(0.9634128), np.float32(0.96383756), np.float32(0.96752596), np.float32(0.9693536), np.float32(0.96663886), np.float32(0.970633), np.float32(0.97217214), np.float32(0.9661207), np.float32(0.9410672), np.float32(0.8655161), np.float32(0.80760205), np.float32(0.74592245), np.float32(0.56354254), np.float32(0.5885037), np.float32(0.5766168), np.float32(0.5602222), np.float32(0.5816533), np.float32(0.59688795), np.float32(0.64149004), np.float32(0.5960603), np.float32(0.527232), np.float32(0.452664), np.float32(0.3860434), np.float32(0.3711528), np.float32(0.32880688), np.float32(0.26580808), np.float32(0.24650979), np.float32(0.2761833), np.float32(0.3037673), np.float32(0.3480086), np.float32(0.38891727), np.float32(0.40226772), np.float32(0.41125748), np.float32(0.37365484), np.float32(0.4353734), np.float32(0.49181378), np.float32(0.5766407), np.float32(0.6326883), np.float32(0.62944025), np.float32(0.4920636), np.float32(0.20722325), np.float32(0.2158253), np.float32(0.13062458), np.float32(0.112552814), np.float32(0.4654053), np.float32(0.50729734), np.float32(0.641606), np.float32(0.72757274), np.float32(0.67109084), np.float32(0.6513067), np.float32(0.59001607), np.float32(0.5096215), np.float32(0.52873063), np.float32(0.5687965), np.float32(0.44117838), np.float32(0.45532078), np.float32(0.45274726), np.float32(0.49722603), np.float32(0.501549), np.float32(0.5448404), np.float32(0.5812762), np.float32(0.5981089), np.float32(0.5817306), np.float32(0.5964799), np.float32(0.5676723), np.float32(0.6175528), np.float32(0.5735276), np.float32(0.5539649), np.float32(0.46129453), np.float32(0.36868235), np.float32(0.3879191), np.float32(0.38043195), np.float32(0.33670998), np.float32(0.3546262), np.float32(0.4243004), np.float32(0.43084893), np.float32(0.4048506), np.float32(0.4187516), np.float32(0.34739614), np.float32(0.23014075), np.float32(0.23199108), np.float32(0.17976809), np.float32(0.15933593), np.float32(0.13883685), np.float32(0.10570388), np.float32(0.086241245), np.float32(0.071706824), np.float32(0.06923743), np.float32(0.069084436), np.float32(0.0598929), np.float32(0.056155782), np.float32(0.0560379), np.float32(0.05216115), np.float32(0.050746065), np.float32(0.046683446), np.float32(0.05252018), np.float32(0.053910255), np.float32(0.052342974), np.float32(0.049053736), np.float32(0.057794414), np.float32(0.06655959), np.float32(0.06457824), np.float32(0.06466609), np.float32(0.0768675), np.float32(0.09472927), np.float32(0.09961081), np.float32(0.11623724), np.float32(0.12316372), np.float32(0.13315605), np.float32(0.15038818), np.float32(0.17742375), np.float32(0.1828556), np.float32(0.2105604), np.float32(0.23905265), np.float32(0.24775682), np.float32(0.27087256), np.float32(0.29306215), np.float32(0.31369606), np.float32(0.34316328), np.float32(0.36150408), np.float32(0.35909128), np.float32(0.3875522), np.float32(0.4396462), np.float32(0.49275818), np.float32(0.5351951), np.float32(0.5525739), np.float32(0.5443132), np.float32(0.57409704), np.float32(0.63339746), np.float32(0.66758305), np.float32(0.70663726), np.float32(0.77418524), np.float32(0.82441723), np.float32(0.84270203), np.float32(0.85443753), np.float32(0.8721849), np.float32(0.8381961), np.float32(0.7929011), np.float32(0.7848041), np.float32(0.7854237), np.float32(0.7863822), np.float32(0.7816268), np.float32(0.74991584), np.float32(0.832128), np.float32(0.85627043), np.float32(0.8745624), np.float32(0.8775842), np.float32(0.88750756), np.float32(0.84512204), np.float32(0.8819405), np.float32(0.8949639), np.float32(0.9051039), np.float32(0.8914166), np.float32(0.9120798), np.float32(0.92983514), np.float32(0.92785615), np.float32(0.9278285), np.float32(0.9194176), np.float32(0.8949131), np.float32(0.8825792), np.float32(0.89900225), np.float32(0.8911228), np.float32(0.886278), np.float32(0.8903611), np.float32(0.8786204), np.float32(0.8592895), np.float32(0.8399485), np.float32(0.7992978), np.float32(0.76983505), np.float32(0.73575675), np.float32(0.66417), np.float32(0.5793833), np.float32(0.43296596), np.float32(0.312451), np.float32(0.23079352), np.float32(0.09769894), np.float32(0.07596418), np.float32(0.057714757), np.float32(0.04507178), np.float32(0.042289205), np.float32(0.04051669), np.float32(0.035599094), np.float32(0.039291203), np.float32(0.04335568), np.float32(0.044211946), np.float32(0.049399648), np.float32(0.054317743), np.float32(0.052810334), np.float32(0.049009535), np.float32(0.042436622), np.float32(0.041004878), np.float32(0.037583385), np.float32(0.037240803), np.float32(0.035034534), np.float32(0.03888691), np.float32(0.037263248), np.float32(0.041163202), np.float32(0.04672693), np.float32(0.0495053), np.float32(0.05261823), np.float32(0.06878168), np.float32(0.07960301), np.float32(0.08339129), np.float32(0.082460105), np.float32(0.0803028), np.float32(0.07566154), np.float32(0.061329402), np.float32(0.047757443), np.float32(0.044095084), np.float32(0.037584532), np.float32(0.03705075), np.float32(0.033418417), np.float32(0.030978965), np.float32(0.033473916), np.float32(0.031025067), np.float32(0.026236972), np.float32(0.029196635), np.float32(0.029268533), np.float32(0.03122705), np.float32(0.046673737), np.float32(0.051348377), np.float32(0.047483563), np.float32(0.053507183), np.float32(0.06911552), np.float32(0.0731941), np.float32(0.06943739), np.float32(0.07690982), np.float32(0.08851576), np.float32(0.090487026), np.float32(0.095858775), np.float32(0.10968903), np.float32(0.12817396), np.float32(0.123084635), np.float32(0.1277671), np.float32(0.14943899), np.float32(0.14224295), np.float32(0.15487365), np.float32(0.16032231), np.float32(0.15837853), np.float32(0.18310419), np.float32(0.17604518), np.float32(0.2002373), np.float32(0.19437946), np.float32(0.16341773), np.float32(0.17207399), np.float32(0.19520995), np.float32(0.20462511), np.float32(0.20111606), np.float32(0.20841813), np.float32(0.2132665), np.float32(0.21658641), np.float32(0.22334166), np.float32(0.21561554), np.float32(0.25436732), np.float32(0.20282109), np.float32(0.16883582), np.float32(0.18938227), np.float32(0.18283239), np.float32(0.17608218), np.float32(0.1861384), np.float32(0.21183084), np.float32(0.199856), np.float32(0.18617316), np.float32(0.19477725), np.float32(0.23778225), np.float32(0.23210178), np.float32(0.23102453), np.float32(0.24384417), np.float32(0.27327654), np.float32(0.28941515), np.float32(0.24870966), np.float32(0.28545356), np.float32(0.3103691), np.float32(0.37102625), np.float32(0.44456005), np.float32(0.49169016), np.float32(0.54370487), np.float32(0.6178387), np.float32(0.62936914), np.float32(0.68865156), np.float32(0.68955684), np.float32(0.69290906), np.float32(0.7005644), np.float32(0.72306603), np.float32(0.7346976), np.float32(0.72659045), np.float32(0.7619031), np.float32(0.7944235), np.float32(0.8191676), np.float32(0.8546167), np.float32(0.86188805), np.float32(0.8794604), np.float32(0.8804206), np.float32(0.8845282), np.float32(0.8996936), np.float32(0.9027259), np.float32(0.91815495), np.float32(0.92564213), np.float32(0.94783556)], 'MGILSITDQPPLVQAIFSRDVEEVRSLLSQKENINVLDQERRTPLHAAAYVGDVPILQLLLMSGANVNAKDTLWLTPLHRAAASRNEKVLGLLLAHSADVNARDKLWQTPLHVAAANRATKCAEALAPLLSSLNVADRSGRSALHHAVHSGHLETVNLLLNKGASLNVCDKKERQPLHWAAFLGHLEVLKLLVARGADLGCKDRKGYGLLHTAAASGQIEVVKYLLRMGAEIDEPNAFGNTALHIACYLGQDAVAIELVNAGANVNQPNDKGFTPLHVAAVSTNGALCLELLVNNGADVNYQSKEGKSPLHMAAIHGRFTRSQILIQNGSEIDCADKFGNTPLHVAARYGHELLISTLMTNGADTARRGIHDMFPLHLAVLFGFSDCCRKLLSSGQLYSIVSSLSNEHVLSAGFDINTPDNLGRTCLHAAASGGNVECLNLLLSSGADLRRRDKFGRTPLHYAAANGSYQCAVTLVTAGAGVNEADCKGCSPLHYAAASDTYRRAEPHTPSSHDAEEDEPLKESRRKEAFFCLEFLLDNGADPSLRDRQGYTAVHYAAAYGNRQNLELLLEMSFNCLEDVESTIPVSPLHLAAYNGHCEALKTLAETLVNLDVRDHKGRTALFLATERGSTECVEVLTAHGASALIKERKRKWTPLHAAAASGHTDSLHLLIDSGERADITDVMDAYGQTPLMLAIMNGHVDCVHLLLEKGSTADAADLRGRTALHRGAVTGCEDCLAALLDHDAFVLCRDFKGRTPIHLASACGHTAVLRTLLQAALSTDPLDAGVDYSGYSPMHWASYTGHEDCLELLLEHSPFSYLEGNPFTPLHCAVINNQDSTTEMLLGALGAKIVNSRDAKGRTPLHAAAFADNVSGLRMLLQHQAEVNATDHTGRTALMTAAENGQTAAVEFLLYRGKADLTVLDENKNTALHLACSKGHEKCALMILAETQDLGLINATNSALQMPLHIAARNGLASVVQALLSHGATVLAVDEEGHTPALACAPNKDVADCLALILSTMKPFPPKDAVSPFSFSLLKNCSIAAAKTVGGCGALPHGASCPYSQERPGAIGLDGCYSE': [np.float32(0.6203252), np.float32(0.53141373), np.float32(0.45043245), np.float32(0.49411523), np.float32(0.46802726), np.float32(0.42000115), np.float32(0.44601974), np.float32(0.39378837), np.float32(0.38865858), np.float32(0.18728194), np.float32(0.18592757), np.float32(0.17625672), np.float32(0.13191341), np.float32(0.13017583), np.float32(0.11898466), np.float32(0.11411139), np.float32(0.10040759), np.float32(0.101559445), np.float32(0.10847707), np.float32(0.11719406), np.float32(0.115277864), np.float32(0.12034601), np.float32(0.11590794), np.float32(0.119840816), np.float32(0.12678058), np.float32(0.12983148), np.float32(0.13147114), np.float32(0.14074455), np.float32(0.15900694), np.float32(0.171264), np.float32(0.17932156), np.float32(0.17305294), np.float32(0.17160022), np.float32(0.16819453), np.float32(0.1535356), np.float32(0.14500932), np.float32(0.14803463), np.float32(0.13652945), np.float32(0.13349445), np.float32(0.13969989), np.float32(0.14571884), np.float32(0.12684341), np.float32(0.10406177), np.float32(0.0949638), np.float32(0.07953659), np.float32(0.06453106), np.float32(0.06318409), np.float32(0.055674665), np.float32(0.051679295), np.float32(0.049338743), np.float32(0.053027608), np.float32(0.04649758), np.float32(0.046676442), np.float32(0.045248087), np.float32(0.051778868), np.float32(0.05210999), np.float32(0.05579629), np.float32(0.061043106), np.float32(0.06503725), np.float32(0.07225369), np.float32(0.076527275), np.float32(0.08104338), np.float32(0.07921836), np.float32(0.07430925), np.float32(0.07230498), np.float32(0.07193636), np.float32(0.066765696), np.float32(0.055046782), np.float32(0.069988154), np.float32(0.06853299), np.float32(0.071368225), np.float32(0.06616467), np.float32(0.07657679), np.float32(0.08612613), np.float32(0.08154089), np.float32(0.091709785), np.float32(0.094972156), np.float32(0.078797825), np.float32(0.06446587), np.float32(0.06617266), np.float32(0.060130805), np.float32(0.052141525), np.float32(0.048648834), np.float32(0.052083842), np.float32(0.04850672), np.float32(0.04949481), np.float32(0.050636794), np.float32(0.053843167), np.float32(0.054541327), np.float32(0.06020906), np.float32(0.06344749), np.float32(0.07064204), np.float32(0.06874911), np.float32(0.07756964), np.float32(0.07763973), np.float32(0.07474613), np.float32(0.07362116), np.float32(0.06777925), np.float32(0.0659206), np.float32(0.062337805), np.float32(0.058850463), np.float32(0.062038604), np.float32(0.06560023), np.float32(0.0656059), np.float32(0.06872176), np.float32(0.07521537), np.float32(0.08320684), np.float32(0.0727009), np.float32(0.071043864), np.float32(0.081739314), np.float32(0.074835315), np.float32(0.06732306), np.float32(0.076044), np.float32(0.068522), np.float32(0.061263077), np.float32(0.05323462), np.float32(0.05602308), np.float32(0.04978626), np.float32(0.046748415), np.float32(0.05112916), np.float32(0.05002506), np.float32(0.049391363), np.float32(0.053824324), np.float32(0.05575635), np.float32(0.058671348), np.float32(0.06350078), np.float32(0.07755775), np.float32(0.08463402), np.float32(0.087159805), np.float32(0.08798973), np.float32(0.079495616), np.float32(0.07489135), np.float32(0.06954882), np.float32(0.060045034), np.float32(0.06596457), np.float32(0.070787184), np.float32(0.056580808), np.float32(0.0681464), np.float32(0.079945356), np.float32(0.07583694), np.float32(0.06352012), np.float32(0.06205312), np.float32(0.06972824), np.float32(0.067269415), np.float32(0.05843885), np.float32(0.061255023), np.float32(0.055663347), np.float32(0.051225528), np.float32(0.045949187), np.float32(0.04813698), np.float32(0.04672193), np.float32(0.04770432), np.float32(0.049186863), np.float32(0.049891837), np.float32(0.04598664), np.float32(0.050381105), np.float32(0.053887364), np.float32(0.054546345), np.float32(0.05557381), np.float32(0.06683124), np.float32(0.082095325), np.float32(0.087554045), np.float32(0.09611551), np.float32(0.09402959), np.float32(0.0918341), np.float32(0.08811982), np.float32(0.07452269), np.float32(0.067114525), np.float32(0.07420585), np.float32(0.06497706), np.float32(0.059968315), np.float32(0.059722662), np.float32(0.06529103), np.float32(0.056544103), np.float32(0.048160963), np.float32(0.04745212), np.float32(0.04382433), np.float32(0.038404353), np.float32(0.0428074), np.float32(0.03766436), np.float32(0.03498877), np.float32(0.033445776), np.float32(0.03545655), np.float32(0.03148781), np.float32(0.026975876), np.float32(0.023984443), np.float32(0.024924956), np.float32(0.025915911), np.float32(0.028139612), np.float32(0.029955467), np.float32(0.038859382), np.float32(0.043796048), np.float32(0.053252958), np.float32(0.06461271), np.float32(0.067217685), np.float32(0.06845106), np.float32(0.07111412), np.float32(0.06609628), np.float32(0.060543276), np.float32(0.053685542), np.float32(0.056479204), np.float32(0.059046444), np.float32(0.053810325), np.float32(0.059022963), np.float32(0.06885395), np.float32(0.06985072), np.float32(0.06172467), np.float32(0.054439157), np.float32(0.052410662), np.float32(0.047994446), np.float32(0.042777255), np.float32(0.047999978), np.float32(0.0513599), np.float32(0.047256425), np.float32(0.04077596), np.float32(0.04379521), np.float32(0.036540765), np.float32(0.033551764), np.float32(0.03280016), np.float32(0.038448557), np.float32(0.037384253), np.float32(0.044436295), np.float32(0.052923236), np.float32(0.058980934), np.float32(0.06264218), np.float32(0.067398146), np.float32(0.067833595), np.float32(0.065273516), np.float32(0.06502421), np.float32(0.06308946), np.float32(0.0593294), np.float32(0.056011282), np.float32(0.04503619), np.float32(0.042681556), np.float32(0.0407028), np.float32(0.034845967), np.float32(0.037385307), np.float32(0.03763395), np.float32(0.03850885), np.float32(0.031246964), np.float32(0.03235077), np.float32(0.02779041), np.float32(0.024926448), np.float32(0.021972507), np.float32(0.020643886), np.float32(0.019832075), np.float32(0.016875282), np.float32(0.015010278), np.float32(0.015803805), np.float32(0.015305435), np.float32(0.017132202), np.float32(0.018305702), np.float32(0.02125186), np.float32(0.023654766), np.float32(0.029592032), np.float32(0.036254145), np.float32(0.046601936), np.float32(0.06000274), np.float32(0.07566149), np.float32(0.09913555), np.float32(0.11113358), np.float32(0.110344395), np.float32(0.10766426), np.float32(0.10736087), np.float32(0.09999579), np.float32(0.0931251), np.float32(0.09289153), np.float32(0.093258195), np.float32(0.09460099), np.float32(0.08838005), np.float32(0.089352295), np.float32(0.09306482), np.float32(0.09068312), np.float32(0.0780962), np.float32(0.06688685), np.float32(0.05571773), np.float32(0.043193273), np.float32(0.038601216), np.float32(0.03395269), np.float32(0.028575823), np.float32(0.021848775), np.float32(0.019330848), np.float32(0.018675858), np.float32(0.017557034), np.float32(0.017331991), np.float32(0.01925595), np.float32(0.022049738), np.float32(0.021625051), np.float32(0.025738167), np.float32(0.0268689), np.float32(0.032166835), np.float32(0.037219636), np.float32(0.04929662), np.float32(0.05918051), np.float32(0.06781309), np.float32(0.06887748), np.float32(0.065051), np.float32(0.06387449), np.float32(0.06440808), np.float32(0.06670306), np.float32(0.068163), np.float32(0.069509186), np.float32(0.06297561), np.float32(0.06951744), np.float32(0.080135785), np.float32(0.07566147), np.float32(0.068844736), np.float32(0.05726878), np.float32(0.04900617), np.float32(0.052398916), np.float32(0.04980404), np.float32(0.051524878), np.float32(0.048023243), np.float32(0.045046773), np.float32(0.03999719), np.float32(0.04259943), np.float32(0.03830062), np.float32(0.035837486), np.float32(0.034689233), np.float32(0.034033597), np.float32(0.034363206), np.float32(0.035737954), np.float32(0.03393969), np.float32(0.035015553), np.float32(0.03876081), np.float32(0.050948117), np.float32(0.049772028), np.float32(0.05936949), np.float32(0.065540954), np.float32(0.06836488), np.float32(0.06486496), np.float32(0.06389442), np.float32(0.053085882), np.float32(0.04556088), np.float32(0.0417282), np.float32(0.03625811), np.float32(0.040104307), np.float32(0.04353338), np.float32(0.0459515), np.float32(0.041082386), np.float32(0.04264897), np.float32(0.038327754), np.float32(0.032922816), np.float32(0.028614514), np.float32(0.030477183), np.float32(0.028265469), np.float32(0.027614627), np.float32(0.026978893), np.float32(0.029996946), np.float32(0.029714946), np.float32(0.03171028), np.float32(0.030432856), np.float32(0.030618047), np.float32(0.02779166), np.float32(0.027800275), np.float32(0.031374812), np.float32(0.034962703), np.float32(0.03488656), np.float32(0.034712337), np.float32(0.04221529), np.float32(0.04113747), np.float32(0.04054468), np.float32(0.036894508), np.float32(0.042571608), np.float32(0.042090036), np.float32(0.045098163), np.float32(0.048880838), np.float32(0.05084413), np.float32(0.049335554), np.float32(0.04695347), np.float32(0.048013497), np.float32(0.04575447), np.float32(0.035402857), np.float32(0.029194202), np.float32(0.02924045), np.float32(0.027382033), np.float32(0.023245493), np.float32(0.02271521), np.float32(0.02290326), np.float32(0.02270038), np.float32(0.020563101), np.float32(0.021175183), np.float32(0.022583159), np.float32(0.023730405), np.float32(0.02406448), np.float32(0.024488846), np.float32(0.026485087), np.float32(0.029322611), np.float32(0.027143445), np.float32(0.025521465), np.float32(0.027065028), np.float32(0.030507348), np.float32(0.031765066), np.float32(0.033568785), np.float32(0.038426884), np.float32(0.04586257), np.float32(0.050420962), np.float32(0.05064492), np.float32(0.047291804), np.float32(0.053247154), np.float32(0.05814862), np.float32(0.059119802), np.float32(0.053334516), np.float32(0.058263816), np.float32(0.060230244), np.float32(0.061593276), np.float32(0.058096264), np.float32(0.056163963), np.float32(0.05739517), np.float32(0.067954384), np.float32(0.07192826), np.float32(0.06908096), np.float32(0.08924387), np.float32(0.09856744), np.float32(0.08753413), np.float32(0.07660005), np.float32(0.073707126), np.float32(0.06379045), np.float32(0.054858357), np.float32(0.04584876), np.float32(0.048991214), np.float32(0.054065827), np.float32(0.05324302), np.float32(0.052252814), np.float32(0.050056826), np.float32(0.0512598), np.float32(0.047427185), np.float32(0.044108268), np.float32(0.05514179), np.float32(0.050288755), np.float32(0.045583006), np.float32(0.03806503), np.float32(0.037145764), np.float32(0.033254575), np.float32(0.03480174), np.float32(0.035987087), np.float32(0.0384519), np.float32(0.038487244), np.float32(0.048773266), np.float32(0.056350477), np.float32(0.065452844), np.float32(0.07503847), np.float32(0.08969885), np.float32(0.09497809), np.float32(0.09196345), np.float32(0.09266152), np.float32(0.08932803), np.float32(0.08314731), np.float32(0.07881491), np.float32(0.07030238), np.float32(0.07080185), np.float32(0.073070325), np.float32(0.06620054), np.float32(0.072262675), np.float32(0.085622184), np.float32(0.095259555), np.float32(0.09286666), np.float32(0.08954325), np.float32(0.08791406), np.float32(0.080323346), np.float32(0.06979539), np.float32(0.06694235), np.float32(0.061596867), np.float32(0.05168441), np.float32(0.04386825), np.float32(0.03799544), np.float32(0.033457175), np.float32(0.03523249), np.float32(0.036009714), np.float32(0.039669856), np.float32(0.041188665), np.float32(0.054187622), np.float32(0.06143284), np.float32(0.07204057), np.float32(0.0809904), np.float32(0.086628295), np.float32(0.10788421), np.float32(0.113731645), np.float32(0.09760709), np.float32(0.090148106), np.float32(0.09293862), np.float32(0.09560334), np.float32(0.0852782), np.float32(0.10249584), np.float32(0.11153289), np.float32(0.11541373), np.float32(0.10500297), np.float32(0.114523396), np.float32(0.1371044), np.float32(0.15515658), np.float32(0.16072303), np.float32(0.17385744), np.float32(0.2195524), np.float32(0.2979793), np.float32(0.35925084), np.float32(0.38592902), np.float32(0.45633286), np.float32(0.45602375), np.float32(0.4507448), np.float32(0.4954027), np.float32(0.45256215), np.float32(0.4866273), np.float32(0.58028305), np.float32(0.6079619), np.float32(0.65573364), np.float32(0.6397177), np.float32(0.6450608), np.float32(0.6619254), np.float32(0.6851815), np.float32(0.6379574), np.float32(0.6623371), np.float32(0.6682747), np.float32(0.6687665), np.float32(0.6863336), np.float32(0.6943624), np.float32(0.6585328), np.float32(0.56427425), np.float32(0.47550374), np.float32(0.43502554), np.float32(0.42382246), np.float32(0.36108345), np.float32(0.35560092), np.float32(0.30713472), np.float32(0.25902835), np.float32(0.1919717), np.float32(0.16361567), np.float32(0.16832465), np.float32(0.15750153), np.float32(0.13459653), np.float32(0.117089026), np.float32(0.10331659), np.float32(0.09727599), np.float32(0.09876399), np.float32(0.09465236), np.float32(0.08977049), np.float32(0.09096033), np.float32(0.09901648), np.float32(0.10899017), np.float32(0.10009336), np.float32(0.08618812), np.float32(0.083347075), np.float32(0.08796217), np.float32(0.08284305), np.float32(0.07943662), np.float32(0.07989104), np.float32(0.08022483), np.float32(0.070006125), np.float32(0.07249971), np.float32(0.07888839), np.float32(0.08854038), np.float32(0.08172723), np.float32(0.073288955), np.float32(0.07276032), np.float32(0.067143016), np.float32(0.055393152), np.float32(0.053654246), np.float32(0.047452386), np.float32(0.043363255), np.float32(0.037592746), np.float32(0.03847658), np.float32(0.03498384), np.float32(0.032875665), np.float32(0.032375943), np.float32(0.03749), np.float32(0.040341526), np.float32(0.042692225), np.float32(0.048342697), np.float32(0.05661905), np.float32(0.057912104), np.float32(0.06906847), np.float32(0.07819166), np.float32(0.07948657), np.float32(0.07188428), np.float32(0.074210994), np.float32(0.0726642), np.float32(0.06565222), np.float32(0.061068162), np.float32(0.0640678), np.float32(0.07037623), np.float32(0.06448772), np.float32(0.061945397), np.float32(0.06362735), np.float32(0.062153675), np.float32(0.05507812), np.float32(0.059317373), np.float32(0.05864409), np.float32(0.05813859), np.float32(0.059577614), np.float32(0.05889987), np.float32(0.056272432), np.float32(0.05262611), np.float32(0.049992844), np.float32(0.046759855), np.float32(0.041912887), np.float32(0.043024283), np.float32(0.039374605), np.float32(0.039597463), np.float32(0.03688632), np.float32(0.041822072), np.float32(0.041092515), np.float32(0.042010322), np.float32(0.04260718), np.float32(0.048877027), np.float32(0.05462114), np.float32(0.061574694), np.float32(0.074020796), np.float32(0.0802465), np.float32(0.0777294), np.float32(0.07130599), np.float32(0.06541695), np.float32(0.06316393), np.float32(0.051183235), np.float32(0.0503297), np.float32(0.051914893), np.float32(0.045625646), np.float32(0.044755597), np.float32(0.051049754), np.float32(0.056199875), np.float32(0.047445502), np.float32(0.052430242), np.float32(0.056846026), np.float32(0.05122605), np.float32(0.043993533), np.float32(0.0481587), np.float32(0.04480961), np.float32(0.04192809), np.float32(0.034618665), np.float32(0.0342712), np.float32(0.03334496), np.float32(0.030513786), np.float32(0.032010537), np.float32(0.035842266), np.float32(0.03648105), np.float32(0.036489733), np.float32(0.041181207), np.float32(0.049099218), np.float32(0.058381338), np.float32(0.06768343), np.float32(0.08894556), np.float32(0.09390819), np.float32(0.09325037), np.float32(0.091649346), np.float32(0.08736473), np.float32(0.088136666), np.float32(0.08448635), np.float32(0.09048493), np.float32(0.096584715), np.float32(0.09454654), np.float32(0.09816953), np.float32(0.110913135), np.float32(0.112090126), np.float32(0.10879847), np.float32(0.10752739), np.float32(0.107838474), np.float32(0.11492896), np.float32(0.1001514), np.float32(0.0847691), np.float32(0.08997822), np.float32(0.08091869), np.float32(0.05866603), np.float32(0.05206679), np.float32(0.049763177), np.float32(0.04119859), np.float32(0.040174037), np.float32(0.04178579), np.float32(0.0451046), np.float32(0.050419357), np.float32(0.053610504), np.float32(0.045852453), np.float32(0.045174472), np.float32(0.046270747), np.float32(0.044107202), np.float32(0.042811204), np.float32(0.05076842), np.float32(0.052413885), np.float32(0.0515943), np.float32(0.050894227), np.float32(0.0503636), np.float32(0.04730284), np.float32(0.047112834), np.float32(0.046123076), np.float32(0.04242399), np.float32(0.0403188), np.float32(0.038646694), np.float32(0.038261533), np.float32(0.03471476), np.float32(0.035780605), np.float32(0.034186978), np.float32(0.029279144), np.float32(0.024810225), np.float32(0.021910693), np.float32(0.018714152), np.float32(0.01874033), np.float32(0.018656796), np.float32(0.018117085), np.float32(0.01783272), np.float32(0.017045764), np.float32(0.018879881), np.float32(0.020684294), np.float32(0.023078553), np.float32(0.024465777), np.float32(0.026078336), np.float32(0.02748151), np.float32(0.03260029), np.float32(0.03667173), np.float32(0.04508215), np.float32(0.052147206), np.float32(0.05964843), np.float32(0.07368561), np.float32(0.07491361), np.float32(0.07640247), np.float32(0.08069138), np.float32(0.08291747), np.float32(0.0791343), np.float32(0.07029288), np.float32(0.079935744), np.float32(0.07933788), np.float32(0.070197165), np.float32(0.070026785), np.float32(0.07946484), np.float32(0.08969634), np.float32(0.06706387), np.float32(0.059994146), np.float32(0.05823585), np.float32(0.04794508), np.float32(0.043221634), np.float32(0.045245543), np.float32(0.040966596), np.float32(0.037419762), np.float32(0.033236787), np.float32(0.038528156), np.float32(0.040287893), np.float32(0.039698813), np.float32(0.037226833), np.float32(0.037962582), np.float32(0.036131456), np.float32(0.03364788), np.float32(0.033726793), np.float32(0.036481705), np.float32(0.033192262), np.float32(0.031904135), np.float32(0.035996873), np.float32(0.041681703), np.float32(0.044473935), np.float32(0.04400884), np.float32(0.04556987), np.float32(0.041438088), np.float32(0.03875909), np.float32(0.04043354), np.float32(0.03928734), np.float32(0.037077963), np.float32(0.039659366), np.float32(0.042739693), np.float32(0.043686498), np.float32(0.035242397), np.float32(0.026926761), np.float32(0.025697693), np.float32(0.02572848), np.float32(0.023017483), np.float32(0.024618138), np.float32(0.025718648), np.float32(0.023838086), np.float32(0.021488916), np.float32(0.02238999), np.float32(0.021707883), np.float32(0.01803196), np.float32(0.016965043), np.float32(0.019185305), np.float32(0.020173825), np.float32(0.02352132), np.float32(0.028241958), np.float32(0.034057956), np.float32(0.03696106), np.float32(0.040185254), np.float32(0.041600596), np.float32(0.047600713), np.float32(0.05243377), np.float32(0.05285472), np.float32(0.05854892), np.float32(0.060113184), np.float32(0.059115417), np.float32(0.057543255), np.float32(0.060793493), np.float32(0.061455235), np.float32(0.058127407), np.float32(0.05546579), np.float32(0.053496476), np.float32(0.049598206), np.float32(0.04903082), np.float32(0.05189766), np.float32(0.061595403), np.float32(0.05640356), np.float32(0.049487848), np.float32(0.0453545), np.float32(0.03814187), np.float32(0.035246775), np.float32(0.035867624), np.float32(0.0351356), np.float32(0.03099031), np.float32(0.031209446), np.float32(0.033480715), np.float32(0.036156822), np.float32(0.03751275), np.float32(0.040624592), np.float32(0.045002732), np.float32(0.048916843), np.float32(0.05073668), np.float32(0.050356038), np.float32(0.05599638), np.float32(0.06052662), np.float32(0.066845216), np.float32(0.06994077), np.float32(0.07054235), np.float32(0.06709475), np.float32(0.06361932), np.float32(0.06225826), np.float32(0.056004334), np.float32(0.049534317), np.float32(0.05000587), np.float32(0.05037603), np.float32(0.046905324), np.float32(0.04996372), np.float32(0.05709736), np.float32(0.06606131), np.float32(0.06811422), np.float32(0.066371135), np.float32(0.06460842), np.float32(0.054910697), np.float32(0.05839768), np.float32(0.05093401), np.float32(0.045577332), np.float32(0.044849876), np.float32(0.041618284), np.float32(0.034796655), np.float32(0.031443372), np.float32(0.02981226), np.float32(0.031201944), np.float32(0.034041367), np.float32(0.031479288), np.float32(0.03371894), np.float32(0.03712395), np.float32(0.04022139), np.float32(0.051008984), np.float32(0.061055034), np.float32(0.07643045), np.float32(0.099095754), np.float32(0.09882088), np.float32(0.10345802), np.float32(0.091328725), np.float32(0.086585164), np.float32(0.085684), np.float32(0.09026161), np.float32(0.080965355), np.float32(0.0840154), np.float32(0.09318695), np.float32(0.09248731), np.float32(0.0968421), np.float32(0.11159281), np.float32(0.12532671), np.float32(0.102511555), np.float32(0.104678415), np.float32(0.08234187), np.float32(0.07524433), np.float32(0.0797935), np.float32(0.07527788), np.float32(0.064217925), np.float32(0.05015388), np.float32(0.05109411), np.float32(0.052382845), np.float32(0.049560074), np.float32(0.0473823), np.float32(0.053996768), np.float32(0.056750223), np.float32(0.06220826), np.float32(0.06873077), np.float32(0.07800646), np.float32(0.08539434), np.float32(0.095483385), np.float32(0.10565721), np.float32(0.10869739), np.float32(0.109163485), np.float32(0.109717295), np.float32(0.09799849), np.float32(0.08628321), np.float32(0.075565), np.float32(0.07974839), np.float32(0.07670776), np.float32(0.069057085), np.float32(0.07450171), np.float32(0.08353839), np.float32(0.08537832), np.float32(0.08204983), np.float32(0.079969265), np.float32(0.07195967), np.float32(0.06566754), np.float32(0.05113127), np.float32(0.051250525), np.float32(0.046575937), np.float32(0.044383574), np.float32(0.040603273), np.float32(0.044303406), np.float32(0.0440031), np.float32(0.044902984), np.float32(0.052519407), np.float32(0.05504085), np.float32(0.05846651), np.float32(0.05879662), np.float32(0.06796227), np.float32(0.070390604), np.float32(0.070644), np.float32(0.081724815), np.float32(0.09444561), np.float32(0.092555374), np.float32(0.08982309), np.float32(0.094591804), np.float32(0.08316974), np.float32(0.07808965), np.float32(0.07588004), np.float32(0.0735649), np.float32(0.069990195), np.float32(0.06314057), np.float32(0.061897874), np.float32(0.07801018), np.float32(0.09133231), np.float32(0.092107676), np.float32(0.09361232), np.float32(0.09730339), np.float32(0.09242376), np.float32(0.09107916), np.float32(0.075171046), np.float32(0.075693294), np.float32(0.06964985), np.float32(0.06421182), np.float32(0.060689602), np.float32(0.0628305), np.float32(0.058260962), np.float32(0.053279985), np.float32(0.053701423), np.float32(0.056674268), np.float32(0.062293112), np.float32(0.06808921), np.float32(0.07310205), np.float32(0.07445181), np.float32(0.078186005), np.float32(0.08037222), np.float32(0.093995094), np.float32(0.10102012), np.float32(0.09384311), np.float32(0.08703948), np.float32(0.08991449), np.float32(0.08888764), np.float32(0.080841504), np.float32(0.08614434), np.float32(0.07780263), np.float32(0.07607308), np.float32(0.07460702), np.float32(0.077934265), np.float32(0.085192904), np.float32(0.08668375), np.float32(0.0949774), np.float32(0.094968535), np.float32(0.08233555), np.float32(0.08286217), np.float32(0.08259203), np.float32(0.07242372), np.float32(0.06589571), np.float32(0.07495381), np.float32(0.069816865), np.float32(0.06954215), np.float32(0.065960646), np.float32(0.07994855), np.float32(0.07847456), np.float32(0.07987904), np.float32(0.08475565), np.float32(0.08318343), np.float32(0.083420135), np.float32(0.08764975), np.float32(0.08248495), np.float32(0.07927067), np.float32(0.09879744), np.float32(0.12725618), np.float32(0.17238392), np.float32(0.16754124), np.float32(0.18977581), np.float32(0.21324626), np.float32(0.28503153), np.float32(0.2775092), np.float32(0.3404583), np.float32(0.3882271), np.float32(0.60539794), np.float32(0.6509929), np.float32(0.69345003), np.float32(0.7923806), np.float32(0.8435627), np.float32(0.81638134), np.float32(0.8036807), np.float32(0.7832075), np.float32(0.66029376), np.float32(0.5437666), np.float32(0.009780984), np.float32(0.0802037), np.float32(0.09600422), np.float32(0.08248636), np.float32(0.07592073), np.float32(0.073908), np.float32(0.06314614), np.float32(0.05770328), np.float32(0.059102476), np.float32(0.060803976), np.float32(0.05794924), np.float32(0.062375393), np.float32(0.07582963), np.float32(0.09122508), np.float32(0.11137663), np.float32(0.12485411), np.float32(0.1352066), np.float32(0.11636408), np.float32(0.11736575), np.float32(0.113989875), np.float32(0.12496904), np.float32(0.12290668), np.float32(0.1173083), np.float32(0.13161272), np.float32(0.14176725), np.float32(0.13766906), np.float32(0.13658252), np.float32(0.14963195), np.float32(0.16503383), np.float32(0.14780703), np.float32(0.13649572), np.float32(0.14943056), np.float32(0.13291082), np.float32(0.12377592), np.float32(0.124495625), np.float32(0.11127122), np.float32(0.10286638), np.float32(0.086907536), np.float32(0.07664739), np.float32(0.081211686), np.float32(0.08841746), np.float32(0.13079318), np.float32(0.1604214), np.float32(0.17825843), np.float32(0.18416616), np.float32(0.22417924), np.float32(0.24082315), np.float32(0.29405707), np.float32(0.27765617), np.float32(0.32352096), np.float32(0.4079729), np.float32(0.3890608), np.float32(0.49694127), np.float32(0.5629065), np.float32(0.49109563), np.float32(0.54474366), np.float32(0.63538516), np.float32(0.6220037), np.float32(0.52113456), np.float32(0.47187927), np.float32(0.4464682), np.float32(0.39581224), np.float32(0.4012577), np.float32(0.4183156), np.float32(0.47337487), np.float32(0.7213522), np.float32(0.81030107), np.float32(0.7917102), np.float32(0.71245307), np.float32(0.59249514), np.float32(0.65660787), np.float32(0.6232683), np.float32(0.64561653), np.float32(0.6150796), np.float32(0.62075096), np.float32(0.83635366), np.float32(0.81213665)], 'MDLDLWISKVKEGQHLAEHELQSLCEYVKEILIEESNVQPVNSPVTVCGDIHGQFHDLMKLFATGGHVPETNYIFMVWLLEHYVFLCVSWLVEMVLGDAVFLNSAVLHVQGDFVDRGFNSLEVFTILLLLKARYPAHITLLRGNHESRQLTQVYGFYDECQRKYGNANAWRYCTDVFDYLTLSAIINGTVLCVHGGLSPDVRTVDQIRTIDRNCEIPHEGPFCDLMWSDPEEIETWAVSPRGAGWLFGSRVTAEFNHINNLDLVCRAHQLVQEGLKYMFQDKGLVTVWSAPNYCYRCGNVASILSFSETMEREVKFFTETEENNQMRGPRTAVPYFL': [np.float32(0.3412694), np.float32(0.3246657), np.float32(0.34174553), np.float32(0.35780877), np.float32(0.3348395), np.float32(0.30035564), np.float32(0.3181015), np.float32(0.28816497), np.float32(0.2646205), np.float32(0.23562261), np.float32(0.23563154), np.float32(0.23374502), np.float32(0.18471874), np.float32(0.1511514), np.float32(0.13956334), np.float32(0.122183986), np.float32(0.083479166), np.float32(0.08577858), np.float32(0.09898366), np.float32(0.094964564), np.float32(0.09149249), np.float32(0.090241365), np.float32(0.10955769), np.float32(0.11349903), np.float32(0.1184396), np.float32(0.12550464), np.float32(0.13212913), np.float32(0.13411593), np.float32(0.16694088), np.float32(0.19316849), np.float32(0.1801387), np.float32(0.17455061), np.float32(0.24511369), np.float32(0.32330415), np.float32(0.29057965), np.float32(0.26931593), np.float32(0.3002236), np.float32(0.2967892), np.float32(0.31094125), np.float32(0.27532643), np.float32(0.34182253), np.float32(0.34157607), np.float32(0.34582013), np.float32(0.3582568), np.float32(0.35733896), np.float32(0.38962263), np.float32(0.37249708), np.float32(0.40420115), np.float32(0.3958086), np.float32(0.38621825), np.float32(0.3873421), np.float32(0.32032174), np.float32(0.27229205), np.float32(0.29053247), np.float32(0.26177734), np.float32(0.22872464), np.float32(0.16084784), np.float32(0.15310757), np.float32(0.15194128), np.float32(0.15537992), np.float32(0.14828709), np.float32(0.14960034), np.float32(0.15612204), np.float32(0.14927422), np.float32(0.14248142), np.float32(0.1423997), np.float32(0.14817247), np.float32(0.14314857), np.float32(0.13004647), np.float32(0.12781584), np.float32(0.13741921), np.float32(0.13227996), np.float32(0.12812537), np.float32(0.13555238), np.float32(0.13382874), np.float32(0.11965978), np.float32(0.11346344), np.float32(0.100921296), np.float32(0.0879148), np.float32(0.08772223), np.float32(0.081626944), np.float32(0.07860224), np.float32(0.06977171), np.float32(0.05748226), np.float32(0.05291798), np.float32(0.05181162), np.float32(0.054514173), np.float32(0.053377822), np.float32(0.05058129), np.float32(0.046639472), np.float32(0.047406718), np.float32(0.047319807), np.float32(0.04509644), np.float32(0.052509464), np.float32(0.05952286), np.float32(0.057442516), np.float32(0.057515595), np.float32(0.058078136), np.float32(0.06153183), np.float32(0.062737234), np.float32(0.067013256), np.float32(0.07134053), np.float32(0.07039421), np.float32(0.07192804), np.float32(0.079741575), np.float32(0.08141481), np.float32(0.086817145), np.float32(0.094328485), np.float32(0.09636716), np.float32(0.08574151), np.float32(0.078048274), np.float32(0.077152036), np.float32(0.08311322), np.float32(0.07992568), np.float32(0.073368125), np.float32(0.07558482), np.float32(0.079825416), np.float32(0.07927437), np.float32(0.07205827), np.float32(0.076069616), np.float32(0.07524148), np.float32(0.07210082), np.float32(0.0690641), np.float32(0.07220241), np.float32(0.06989018), np.float32(0.066117086), np.float32(0.06295545), np.float32(0.058138818), np.float32(0.05236256), np.float32(0.048008647), np.float32(0.053028133), np.float32(0.048463713), np.float32(0.045405097), np.float32(0.050665215), np.float32(0.066430286), np.float32(0.057747647), np.float32(0.053484138), np.float32(0.059559867), np.float32(0.06583958), np.float32(0.06507902), np.float32(0.06913646), np.float32(0.06960065), np.float32(0.077814244), np.float32(0.0787508), np.float32(0.079317056), np.float32(0.07566666), np.float32(0.08231112), np.float32(0.08867225), np.float32(0.08774835), np.float32(0.08902273), np.float32(0.111996025), np.float32(0.11787806), np.float32(0.12857203), np.float32(0.14173952), np.float32(0.14409286), np.float32(0.1410399), np.float32(0.1371839), np.float32(0.10778897), np.float32(0.09648132), np.float32(0.08895627), np.float32(0.07959829), np.float32(0.07275752), np.float32(0.07395559), np.float32(0.06984034), np.float32(0.06379932), np.float32(0.063103385), np.float32(0.0615195), np.float32(0.056788124), np.float32(0.057332363), np.float32(0.05654873), np.float32(0.054136045), np.float32(0.049280178), np.float32(0.048622742), np.float32(0.046615742), np.float32(0.040880512), np.float32(0.039290838), np.float32(0.03452494), np.float32(0.031095933), np.float32(0.025088131), np.float32(0.020215426), np.float32(0.015849406), np.float32(0.01570399), np.float32(0.015241563), np.float32(0.015167737), np.float32(0.014908212), np.float32(0.014201476), np.float32(0.013662964), np.float32(0.013441014), np.float32(0.015549449), np.float32(0.016619593), np.float32(0.018484762), np.float32(0.019652376), np.float32(0.02041168), np.float32(0.021991737), np.float32(0.022847287), np.float32(0.023679636), np.float32(0.026833035), np.float32(0.027614435), np.float32(0.028324643), np.float32(0.028483417), np.float32(0.035802178), np.float32(0.041059446), np.float32(0.04628645), np.float32(0.0621174), np.float32(0.06972776), np.float32(0.07638919), np.float32(0.09727835), np.float32(0.12161376), np.float32(0.11241752), np.float32(0.10682025), np.float32(0.116593674), np.float32(0.09832023), np.float32(0.09491545), np.float32(0.09071127), np.float32(0.08208378), np.float32(0.081172846), np.float32(0.08583579), np.float32(0.083504245), np.float32(0.081419274), np.float32(0.090744086), np.float32(0.092734024), np.float32(0.09102182), np.float32(0.099317126), np.float32(0.097486176), np.float32(0.084309876), np.float32(0.07642697), np.float32(0.07545403), np.float32(0.0628863), np.float32(0.06485871), np.float32(0.07067132), np.float32(0.06917434), np.float32(0.056271937), np.float32(0.05614013), np.float32(0.050362334), np.float32(0.046974085), np.float32(0.049908478), np.float32(0.047161065), np.float32(0.05161291), np.float32(0.054467414), np.float32(0.057468016), np.float32(0.051476315), np.float32(0.049463492), np.float32(0.052385397), np.float32(0.047965582), np.float32(0.044602882), np.float32(0.04680786), np.float32(0.048185658), np.float32(0.05019258), np.float32(0.054267336), np.float32(0.060019735), np.float32(0.06624609), np.float32(0.06464949), np.float32(0.061022814), np.float32(0.0567096), np.float32(0.05730801), np.float32(0.053726394), np.float32(0.051965903), np.float32(0.058100786), np.float32(0.057093672), np.float32(0.058250643), np.float32(0.06375124), np.float32(0.07287115), np.float32(0.07107809), np.float32(0.068379834), np.float32(0.07045049), np.float32(0.07207621), np.float32(0.061212543), np.float32(0.05889962), np.float32(0.06073267), np.float32(0.06368273), np.float32(0.07201505), np.float32(0.067407876), np.float32(0.0665011), np.float32(0.0643803), np.float32(0.06010091), np.float32(0.060719106), np.float32(0.06296746), np.float32(0.06347284), np.float32(0.06270717), np.float32(0.06834891), np.float32(0.070337705), np.float32(0.06330838), np.float32(0.06458061), np.float32(0.06536955), np.float32(0.065638565), np.float32(0.058740918), np.float32(0.06262429), np.float32(0.06573279), np.float32(0.058223553), np.float32(0.05503783), np.float32(0.054688677), np.float32(0.052023195), np.float32(0.044855647), np.float32(0.04004326), np.float32(0.033529934), np.float32(0.034706905), np.float32(0.040492803), np.float32(0.05033183), np.float32(0.05128657), np.float32(0.057406392), np.float32(0.06266518), np.float32(0.06400097), np.float32(0.06540607), np.float32(0.06998526), np.float32(0.07170267), np.float32(0.06976928), np.float32(0.07325776), np.float32(0.08353033), np.float32(0.085321166), np.float32(0.0915019), np.float32(0.09731627), np.float32(0.11156407), np.float32(0.11800639), np.float32(0.14045595), np.float32(0.16004618), np.float32(0.18158485), np.float32(0.18279086), np.float32(0.1808441), np.float32(0.20542522), np.float32(0.20753546), np.float32(0.2040469), np.float32(0.22212379), np.float32(0.23257186), np.float32(0.2605242), np.float32(0.23562954), np.float32(0.21825387), np.float32(0.19171463), np.float32(0.18881144), np.float32(0.18756507), np.float32(0.22214966), np.float32(0.20208289), np.float32(0.22163129), np.float32(0.18853137), np.float32(0.16571575), np.float32(0.14228588), np.float32(0.14526995), np.float32(0.17042243)], 'MKAPQPSPGSQSTCSSEQSPIGTHPDGAVQFTVSWGGTAVREDRDREVELEQEEEEEEEEGEEDPVMDSTISTGTSAAAILRARCPLARPLRWMERVKMERLQQVNSAFPRLIPHSPTATPKGPSLPPIVGSGSYPGRSGGVLPGAEMTVLSLLKERRDSEGSAASSAYLSSSRRSSGVSPCLSSRRSSQASQCEVGLHRRQHNLSSTDSYDPISTDASRRSSEASQCGGGGSLWNGGGVSGGSAGMLNLTPVQHYRLRAKYAAATGGPPPTPLPNMEQMSLKNRMAVMGDYQQGSDHMLPPLVSPRRCGDGNATRPSGCGGCGRASFFSQKAAGRVERRASDPVRTWSSEFIPLPQIQRFSSLSHVHPLPPLAGAQFPPETQSLSLQNHASSDRNLRHGVFLPCPPSISEHHVLEVRDMKEANEGPQPSKEDVLPDELVQYLRSREQPTMGIGYDLEEDHSLYSQLPGNPEVSVLLKRPSLNQAFQSPEQQEATGSSSEDRPIQWNEVSSGSTEKLPQNQQQNCGQWPKTEQGSSSQQFGTFGNTMVQHQHQLSSSGSMGLQDRCGLQQNGLQPISTTHGTSSSQEVGVEFLHRQTVRSGEQHQCIANLGKVQIFSSSYPGMLKNGSPLTHSFASPDVSKTISGSARLLGQFPQQYIKQNHAPNVEETTGSLFQSADLDNLSQAAALNVHSQMHRVHKPVSGGYDPTKQQQHYHVTKNSDNPILTQQECLKNGNGTNGSLSSQVSQLKLDAPDNLQVHSCTEMQQKNGFLKQGFDDHHTSYEPAEIKAPSFPAPKDHRLLETMAGGSVATDDSVLLSPGSDQVTSTMDSGAGIPDNMLLDFDAILEDCFDQDSLMSGVFSPSILQNLSRNSSRLTTPRAPMTSQSMPTGHSNMAIGDMSSLLTNLVEESKFLAVMH': [np.float32(0.97420776), np.float32(0.9771154), np.float32(0.9779482), np.float32(0.9782496), np.float32(0.97815496), np.float32(0.97784823), np.float32(0.97875893), np.float32(0.9789387), np.float32(0.9794149), np.float32(0.979627), np.float32(0.9785423), np.float32(0.9779604), np.float32(0.97823733), np.float32(0.97623414), np.float32(0.97734386), np.float32(0.9774341), np.float32(0.9777669), np.float32(0.97797924), np.float32(0.97859657), np.float32(0.9787709), np.float32(0.9785467), np.float32(0.9775319), np.float32(0.976485), np.float32(0.97669536), np.float32(0.9767327), np.float32(0.97660553), np.float32(0.9757558), np.float32(0.97444284), np.float32(0.9732635), np.float32(0.9717345), np.float32(0.96847343), np.float32(0.9685074), np.float32(0.96826863), np.float32(0.9676619), np.float32(0.9691739), np.float32(0.97088224), np.float32(0.97251004), np.float32(0.97318244), np.float32(0.9716009), np.float32(0.9714433), np.float32(0.97211593), np.float32(0.97192603), np.float32(0.97192603), np.float32(0.97095156), np.float32(0.97177607), np.float32(0.97157997), np.float32(0.9711051), np.float32(0.96975994), np.float32(0.97077966), np.float32(0.9697921), np.float32(0.9705423), np.float32(0.96980876), np.float32(0.9702628), np.float32(0.97037584), np.float32(0.9720721), np.float32(0.9732635), np.float32(0.9738445), np.float32(0.9733289), np.float32(0.9741401), np.float32(0.9737318), np.float32(0.9740055), np.float32(0.9739381), np.float32(0.9738787), np.float32(0.97383714), np.float32(0.9710132), np.float32(0.9659363), np.float32(0.95998937), np.float32(0.954333), np.float32(0.9454422), np.float32(0.93287146), np.float32(0.92889446), np.float32(0.92259437), np.float32(0.91218644), np.float32(0.8956912), np.float32(0.8929419), np.float32(0.8974477), np.float32(0.8997418), np.float32(0.89674115), np.float32(0.89421827), np.float32(0.8919821), np.float32(0.88385457), np.float32(0.8790727), np.float32(0.8566857), np.float32(0.8417099), np.float32(0.8270831), np.float32(0.8296867), np.float32(0.81115645), np.float32(0.78766334), np.float32(0.7881261), np.float32(0.7967823), np.float32(0.79987687), np.float32(0.8041616), np.float32(0.80705625), np.float32(0.7949044), np.float32(0.7711841), np.float32(0.7702416), np.float32(0.7632317), np.float32(0.763185), np.float32(0.77267605), np.float32(0.7739675), np.float32(0.7476621), np.float32(0.7577339), np.float32(0.77120745), np.float32(0.788322), np.float32(0.7812527), np.float32(0.7666391), np.float32(0.7965735), np.float32(0.8004303), np.float32(0.82166076), np.float32(0.85240394), np.float32(0.88046646), np.float32(0.8927095), np.float32(0.91245604), np.float32(0.9212464), np.float32(0.9276783), np.float32(0.93175244), np.float32(0.9345446), np.float32(0.9485192), np.float32(0.95755553), np.float32(0.96415704), np.float32(0.96719253), np.float32(0.9736511), np.float32(0.97709876), np.float32(0.97759163), np.float32(0.97771317), np.float32(0.97818255), np.float32(0.97911936), np.float32(0.9790243), np.float32(0.98028517), np.float32(0.980068), np.float32(0.98093057), np.float32(0.98157), np.float32(0.9816731), np.float32(0.98151267), np.float32(0.98107564), np.float32(0.98126835), np.float32(0.9803934), np.float32(0.9800199), np.float32(0.9788301), np.float32(0.976819), np.float32(0.9749375), np.float32(0.9694847), np.float32(0.9651648), np.float32(0.9638333), np.float32(0.96332556), np.float32(0.9636594), np.float32(0.9655244), np.float32(0.95584464), np.float32(0.95576656), np.float32(0.9611515), np.float32(0.95077467), np.float32(0.95310545), np.float32(0.9535749), np.float32(0.95812076), np.float32(0.94881487), np.float32(0.9473887), np.float32(0.9427719), np.float32(0.9374977), np.float32(0.94073266), np.float32(0.93746686), np.float32(0.9390745), np.float32(0.941755), np.float32(0.94990176), np.float32(0.95800906), np.float32(0.96602404), np.float32(0.96827525), np.float32(0.9713667), np.float32(0.97438025), np.float32(0.97464603), np.float32(0.9759084), np.float32(0.9762902), np.float32(0.97744113), np.float32(0.97861725), np.float32(0.97791505), np.float32(0.9793186), np.float32(0.9793746), np.float32(0.979254), np.float32(0.9783507), np.float32(0.97916794), np.float32(0.9783094), np.float32(0.9780402), np.float32(0.97737384), np.float32(0.97638685), np.float32(0.9777648), np.float32(0.9783568), np.float32(0.97785795), np.float32(0.97723514), np.float32(0.9765835), np.float32(0.9770972), np.float32(0.9772679), np.float32(0.97731745), np.float32(0.9768399), np.float32(0.9768456), np.float32(0.97733456), np.float32(0.9771877), np.float32(0.97736007), np.float32(0.9780789), np.float32(0.97884643), np.float32(0.97739446), np.float32(0.97740114), np.float32(0.977504), np.float32(0.9774302), np.float32(0.97728795), np.float32(0.9770905), np.float32(0.9777939), np.float32(0.9769106), np.float32(0.977874), np.float32(0.9770479), np.float32(0.9764831), np.float32(0.97743), np.float32(0.97631466), np.float32(0.97466415), np.float32(0.97528094), np.float32(0.97403157), np.float32(0.9740846), np.float32(0.9748539), np.float32(0.9741038), np.float32(0.97532564), np.float32(0.9770404), np.float32(0.9780532), np.float32(0.9793475), np.float32(0.9796394), np.float32(0.9807912), np.float32(0.9813291), np.float32(0.98249006), np.float32(0.983276), np.float32(0.9831097), np.float32(0.9837931), np.float32(0.98407286), np.float32(0.98432595), np.float32(0.9840858), np.float32(0.9846163), np.float32(0.98433256), np.float32(0.9842764), np.float32(0.98468554), np.float32(0.98479766), np.float32(0.9847609), np.float32(0.98476774), np.float32(0.98504215), np.float32(0.98449475), np.float32(0.9847549), np.float32(0.9840497), np.float32(0.9839205), np.float32(0.9835375), np.float32(0.9816902), np.float32(0.9810167), np.float32(0.98054355), np.float32(0.979481), np.float32(0.9795466), np.float32(0.98013866), np.float32(0.9799318), np.float32(0.9792006), np.float32(0.9782542), np.float32(0.97852635), np.float32(0.97828406), np.float32(0.9771867), np.float32(0.9750729), np.float32(0.97412133), np.float32(0.9733374), np.float32(0.9725113), np.float32(0.97075045), np.float32(0.9690692), np.float32(0.96711195), np.float32(0.9664564), np.float32(0.968129), np.float32(0.9679557), np.float32(0.9687622), np.float32(0.97053087), np.float32(0.9729953), np.float32(0.9727083), np.float32(0.97384393), np.float32(0.9732361), np.float32(0.97392195), np.float32(0.97345036), np.float32(0.9730539), np.float32(0.97338074), np.float32(0.97166675), np.float32(0.97124743), np.float32(0.9691084), np.float32(0.96904504), np.float32(0.9699193), np.float32(0.9695948), np.float32(0.9711133), np.float32(0.9710438), np.float32(0.9705448), np.float32(0.9720623), np.float32(0.9711854), np.float32(0.9736734), np.float32(0.97314906), np.float32(0.9729221), np.float32(0.97280926), np.float32(0.9744907), np.float32(0.9742356), np.float32(0.9753214), np.float32(0.97482896), np.float32(0.9751515), np.float32(0.97538686), np.float32(0.975366), np.float32(0.97471684), np.float32(0.97589546), np.float32(0.9751971), np.float32(0.9754994), np.float32(0.9756572), np.float32(0.97696096), np.float32(0.9754642), np.float32(0.97520226), np.float32(0.9758571), np.float32(0.97612596), np.float32(0.9759355), np.float32(0.9768952), np.float32(0.9783084), np.float32(0.9780587), np.float32(0.9781608), np.float32(0.9803075), np.float32(0.98056203), np.float32(0.9790069), np.float32(0.9797035), np.float32(0.9805581), np.float32(0.98078406), np.float32(0.9802059), np.float32(0.9798656), np.float32(0.9792269), np.float32(0.98044956), np.float32(0.980569), np.float32(0.9813681), np.float32(0.9815184), np.float32(0.98166394), np.float32(0.98233956), np.float32(0.98261297), np.float32(0.9830965), np.float32(0.9815471), np.float32(0.98124665), np.float32(0.97944427), np.float32(0.9793904), np.float32(0.978732), np.float32(0.9774226), np.float32(0.9776595), np.float32(0.97446024), np.float32(0.97156614), np.float32(0.972913), np.float32(0.97253954), np.float32(0.9703395), np.float32(0.9722764), np.float32(0.97225475), np.float32(0.97117484), np.float32(0.9703739), np.float32(0.9702809), np.float32(0.9691264), np.float32(0.96909213), np.float32(0.9707238), np.float32(0.97030425), np.float32(0.9702383), np.float32(0.9709138), np.float32(0.96846193), np.float32(0.9690085), np.float32(0.9708603), np.float32(0.97093755), np.float32(0.971228), np.float32(0.97443604), np.float32(0.97368175), np.float32(0.9735039), np.float32(0.9752994), np.float32(0.974396), np.float32(0.97344244), np.float32(0.97286135), np.float32(0.9727796), np.float32(0.9755702), np.float32(0.9738623), np.float32(0.97376484), np.float32(0.9759222), np.float32(0.9763), np.float32(0.97764516), np.float32(0.9775792), np.float32(0.97822976), np.float32(0.97873163), np.float32(0.9793433), np.float32(0.97872126), np.float32(0.97928053), np.float32(0.9789448), np.float32(0.9788942), np.float32(0.97845584), np.float32(0.9784263), np.float32(0.97783625), np.float32(0.9782704), np.float32(0.97749114), np.float32(0.9755265), np.float32(0.97588617), np.float32(0.9766242), np.float32(0.97451276), np.float32(0.9730776), np.float32(0.97282416), np.float32(0.97273344), np.float32(0.9729276), np.float32(0.97131383), np.float32(0.97112703), np.float32(0.9710036), np.float32(0.9704823), np.float32(0.9690122), np.float32(0.9684009), np.float32(0.96790624), np.float32(0.9684557), np.float32(0.96780324), np.float32(0.965883), np.float32(0.96495473), np.float32(0.96506053), np.float32(0.96389395), np.float32(0.96283007), np.float32(0.9636893), np.float32(0.96501166), np.float32(0.96393526), np.float32(0.9645147), np.float32(0.96611637), np.float32(0.9682567), np.float32(0.9690787), np.float32(0.96804684), np.float32(0.967946), np.float32(0.9690187), np.float32(0.9678065), np.float32(0.96563387), np.float32(0.9655177), np.float32(0.9630329), np.float32(0.9653165), np.float32(0.96553826), np.float32(0.96371114), np.float32(0.96006286), np.float32(0.96153176), np.float32(0.95722276), np.float32(0.9500714), np.float32(0.9491856), np.float32(0.94579184), np.float32(0.93623316), np.float32(0.94370955), np.float32(0.94034857), np.float32(0.93636996), np.float32(0.9323971), np.float32(0.932761), np.float32(0.9330885), np.float32(0.9233433), np.float32(0.929877), np.float32(0.9266419), np.float32(0.9201711), np.float32(0.9281301), np.float32(0.9249772), np.float32(0.90924877), np.float32(0.89901006), np.float32(0.90663207), np.float32(0.9163343), np.float32(0.92794687), np.float32(0.93400925), np.float32(0.9330126), np.float32(0.9340157), np.float32(0.9429031), np.float32(0.95068544), np.float32(0.9540796), np.float32(0.9591215), np.float32(0.963456), np.float32(0.9624686), np.float32(0.96458524), np.float32(0.96485704), np.float32(0.96503353), np.float32(0.9633448), np.float32(0.96425235), np.float32(0.9629176), np.float32(0.9594296), np.float32(0.9585657), np.float32(0.95441604), np.float32(0.95511836), np.float32(0.95961213), np.float32(0.9594295), np.float32(0.96041596), np.float32(0.94745165), np.float32(0.9498491), np.float32(0.95333856), np.float32(0.95323163), np.float32(0.96193486), np.float32(0.9657341), np.float32(0.96841997), np.float32(0.9707073), np.float32(0.97031623), np.float32(0.9705484), np.float32(0.97071195), np.float32(0.9718186), np.float32(0.97133464), np.float32(0.9719691), np.float32(0.9689075), np.float32(0.96867645), np.float32(0.96979785), np.float32(0.97026414), np.float32(0.9713099), np.float32(0.9723483), np.float32(0.9728968), np.float32(0.97144914), np.float32(0.9729959), np.float32(0.97368526), np.float32(0.9751187), np.float32(0.97580576), np.float32(0.9768336), np.float32(0.97713816), np.float32(0.97678113), np.float32(0.9764714), np.float32(0.97661), np.float32(0.9772069), np.float32(0.9778967), np.float32(0.97759926), np.float32(0.97790796), np.float32(0.97667193), np.float32(0.97663295), np.float32(0.9759995), np.float32(0.97605896), np.float32(0.97583735), np.float32(0.9753034), np.float32(0.9758705), np.float32(0.9764349), np.float32(0.97693104), np.float32(0.9772035), np.float32(0.9783986), np.float32(0.978452), np.float32(0.9782165), np.float32(0.9780074), np.float32(0.97834146), np.float32(0.9788728), np.float32(0.97948897), np.float32(0.97953254), np.float32(0.97915614), np.float32(0.97875804), np.float32(0.978824), np.float32(0.97768354), np.float32(0.97723854), np.float32(0.9771854), np.float32(0.9764381), np.float32(0.97644013), np.float32(0.9774145), np.float32(0.9770632), np.float32(0.9781716), np.float32(0.9777108), np.float32(0.9774883), np.float32(0.97635615), np.float32(0.97651756), np.float32(0.97648513), np.float32(0.97519016), np.float32(0.97493106), np.float32(0.9755107), np.float32(0.97389185), np.float32(0.97389936), np.float32(0.97245336), np.float32(0.9717443), np.float32(0.9707347), np.float32(0.97134113), np.float32(0.9735457), np.float32(0.9742585), np.float32(0.9761437), np.float32(0.9765488), np.float32(0.97632945), np.float32(0.97720563), np.float32(0.977463), np.float32(0.9758931), np.float32(0.9779137), np.float32(0.9791551), np.float32(0.9789699), np.float32(0.97810775), np.float32(0.97883177), np.float32(0.98072904), np.float32(0.97956264), np.float32(0.9810178), np.float32(0.98184687), np.float32(0.9827056), np.float32(0.9817895), np.float32(0.9822567), np.float32(0.9825821), np.float32(0.98199856), np.float32(0.9805927), np.float32(0.97927666), np.float32(0.9768414), np.float32(0.97560775), np.float32(0.97400856), np.float32(0.9721904), np.float32(0.9734023), np.float32(0.97193366), np.float32(0.97004336), np.float32(0.96973634), np.float32(0.9679252), np.float32(0.9649057), np.float32(0.96416914), np.float32(0.95702124), np.float32(0.95307046), np.float32(0.9522923), np.float32(0.9513015), np.float32(0.94829583), np.float32(0.94043964), np.float32(0.9367872), np.float32(0.9276114), np.float32(0.9236777), np.float32(0.93125445), np.float32(0.9213877), np.float32(0.9175847), np.float32(0.92278636), np.float32(0.91242576), np.float32(0.9037187), np.float32(0.9168973), np.float32(0.9250807), np.float32(0.9213941), np.float32(0.9154578), np.float32(0.90678006), np.float32(0.9035101), np.float32(0.8943014), np.float32(0.89153945), np.float32(0.91548175), np.float32(0.94286376), np.float32(0.95085144), np.float32(0.95489204), np.float32(0.9292236), np.float32(0.9333445), np.float32(0.93492216), np.float32(0.938779), np.float32(0.94033754), np.float32(0.95061487), np.float32(0.9411565), np.float32(0.931349), np.float32(0.92844695), np.float32(0.9310773), np.float32(0.93201464), np.float32(0.92792743), np.float32(0.9575239), np.float32(0.95660055), np.float32(0.9488139), np.float32(0.9504934), np.float32(0.9394108), np.float32(0.9355071), np.float32(0.9493811), np.float32(0.958316), np.float32(0.95998776), np.float32(0.9663526), np.float32(0.9689864), np.float32(0.9667196), np.float32(0.96471167), np.float32(0.9665903), np.float32(0.9684425), np.float32(0.9731471), np.float32(0.9737728), np.float32(0.9761619), np.float32(0.9774818), np.float32(0.9790933), np.float32(0.9783197), np.float32(0.97689456), np.float32(0.9752271), np.float32(0.9748502), np.float32(0.97162974), np.float32(0.9712015), np.float32(0.9719972), np.float32(0.970793), np.float32(0.97086775), np.float32(0.9692509), np.float32(0.96961987), np.float32(0.9714325), np.float32(0.9722554), np.float32(0.9730876), np.float32(0.97226983), np.float32(0.9724228), np.float32(0.97239935), np.float32(0.9726052), np.float32(0.97135293), np.float32(0.9700332), np.float32(0.9690044), np.float32(0.9690504), np.float32(0.96755713), np.float32(0.96713555), np.float32(0.9671203), np.float32(0.96687317), np.float32(0.9656393), np.float32(0.9654776), np.float32(0.9636896), np.float32(0.96103287), np.float32(0.96016574), np.float32(0.95964015), np.float32(0.9580282), np.float32(0.9568994), np.float32(0.95988625), np.float32(0.9532104), np.float32(0.9519531), np.float32(0.95315146), np.float32(0.95108116), np.float32(0.94541395), np.float32(0.9325381), np.float32(0.925302), np.float32(0.92794305), np.float32(0.9141301), np.float32(0.9111612), np.float32(0.92225224), np.float32(0.92199063), np.float32(0.92568946), np.float32(0.9353058), np.float32(0.9346132), np.float32(0.94351006), np.float32(0.94952357), np.float32(0.9483824), np.float32(0.956013), np.float32(0.95955014), np.float32(0.96268004), np.float32(0.9659877), np.float32(0.9656272), np.float32(0.9658292), np.float32(0.9673949), np.float32(0.9684731), np.float32(0.96996653), np.float32(0.9719053), np.float32(0.9722324), np.float32(0.9733865), np.float32(0.97380745), np.float32(0.97370636), np.float32(0.9743139), np.float32(0.9744912), np.float32(0.9740797), np.float32(0.9742852), np.float32(0.97400916), np.float32(0.97261083), np.float32(0.97125643), np.float32(0.9702913), np.float32(0.9696829), np.float32(0.9697186), np.float32(0.9709679), np.float32(0.9716348), np.float32(0.9707363), np.float32(0.9703709), np.float32(0.97118515), np.float32(0.97227603), np.float32(0.9722316), np.float32(0.97393453), np.float32(0.973679), np.float32(0.97332656), np.float32(0.97330827), np.float32(0.9733804), np.float32(0.9734895), np.float32(0.97380835), np.float32(0.9732587), np.float32(0.97339535), np.float32(0.9731352), np.float32(0.9742314), np.float32(0.97278184), np.float32(0.9731482), np.float32(0.97263736), np.float32(0.9723532), np.float32(0.97268033), np.float32(0.9722916), np.float32(0.97212595), np.float32(0.9722393), np.float32(0.97145563), np.float32(0.9722292), np.float32(0.972212), np.float32(0.97090334), np.float32(0.9694072), np.float32(0.96828115), np.float32(0.9680769), np.float32(0.96762484), np.float32(0.966267), np.float32(0.9655731), np.float32(0.96679884), np.float32(0.96696913), np.float32(0.9671312), np.float32(0.96708363), np.float32(0.9678054), np.float32(0.96842515), np.float32(0.9678333), np.float32(0.9662494), np.float32(0.96929425), np.float32(0.97011906), np.float32(0.9702902), np.float32(0.9701301), np.float32(0.96883976), np.float32(0.96711504), np.float32(0.9659913), np.float32(0.967818), np.float32(0.96792144), np.float32(0.969133), np.float32(0.9701422), np.float32(0.96831805), np.float32(0.9668627), np.float32(0.966656), np.float32(0.9691872), np.float32(0.9685385), np.float32(0.96837854), np.float32(0.96890354), np.float32(0.9674192), np.float32(0.9679736), np.float32(0.96775424), np.float32(0.9685602), np.float32(0.96880037), np.float32(0.9703419), np.float32(0.97103375), np.float32(0.97285175), np.float32(0.973518), np.float32(0.97319204), np.float32(0.9718784), np.float32(0.9734084), np.float32(0.9740883), np.float32(0.97428006), np.float32(0.9747756), np.float32(0.9752313), np.float32(0.9763249), np.float32(0.976493), np.float32(0.97521216), np.float32(0.97520995), np.float32(0.97566086), np.float32(0.97565097), np.float32(0.9758288), np.float32(0.9762942), np.float32(0.978227), np.float32(0.97861415), np.float32(0.979939), np.float32(0.9807035), np.float32(0.9813938), np.float32(0.98117113), np.float32(0.9814518), np.float32(0.98137856), np.float32(0.9807062), np.float32(0.9802421), np.float32(0.98025346), np.float32(0.980528), np.float32(0.9809125), np.float32(0.98105097), np.float32(0.9811504), np.float32(0.9816336), np.float32(0.98065144), np.float32(0.980809), np.float32(0.979909), np.float32(0.97954637), np.float32(0.9780049), np.float32(0.97725725), np.float32(0.97540534), np.float32(0.9736959), np.float32(0.96965706), np.float32(0.96721494), np.float32(0.9656664), np.float32(0.96085334), np.float32(0.9586972), np.float32(0.95170754), np.float32(0.9465924), np.float32(0.94023126), np.float32(0.9291627), np.float32(0.9209092), np.float32(0.8924144), np.float32(0.86828995), np.float32(0.85355103), np.float32(0.8327714), np.float32(0.8253201), np.float32(0.81132036), np.float32(0.80832344), np.float32(0.8169572), np.float32(0.8157017), np.float32(0.7857443), np.float32(0.77527285), np.float32(0.7695521), np.float32(0.7626324), np.float32(0.7685784), np.float32(0.77747166), np.float32(0.78432244), np.float32(0.79735494), np.float32(0.79527193), np.float32(0.81042886), np.float32(0.83441937), np.float32(0.8274183), np.float32(0.84333587), np.float32(0.8526299), np.float32(0.8557173), np.float32(0.8602547), np.float32(0.8699849), np.float32(0.87847584), np.float32(0.88673943), np.float32(0.9080127), np.float32(0.92116463), np.float32(0.9208905), np.float32(0.92656624), np.float32(0.9272134), np.float32(0.9238386), np.float32(0.9367772), np.float32(0.9408475), np.float32(0.94679636), np.float32(0.95101225), np.float32(0.9596834), np.float32(0.9691177), np.float32(0.9745891), np.float32(0.9753184), np.float32(0.97761995), np.float32(0.97868836), np.float32(0.9786064), np.float32(0.97854096), np.float32(0.9769184), np.float32(0.97677875), np.float32(0.9746543), np.float32(0.9709467), np.float32(0.9673726), np.float32(0.9656623), np.float32(0.9561667), np.float32(0.9318091), np.float32(0.919621), np.float32(0.88359493), np.float32(0.8461208), np.float32(0.83744437), np.float32(0.7937881), np.float32(0.750557), np.float32(0.707509), np.float32(0.67503035), np.float32(0.6152825), np.float32(0.5959858), np.float32(0.56740165), np.float32(0.5560711), np.float32(0.5378013), np.float32(0.48384702), np.float32(0.4828943), np.float32(0.47264153), np.float32(0.48481396), np.float32(0.48285526), np.float32(0.5256812), np.float32(0.5679191), np.float32(0.5671514), np.float32(0.5662451), np.float32(0.5796283), np.float32(0.57373637)], 'MMRPSSISLRRPARQILFSSVSTIRAAAPVPTTATHRSLSTSTSTGSGCPCANGSRRPQVKQTQELQQQQQQRQQRQHRNAYHSYDHPSSSAAFTPVEESILSAAYQHVPSHGFTPSALAAGARDAGYLDISPTILPEGAFALIRYHLVKQREELAPRVSELFGGEGHVGARPGLSEWEIRGRVEAVTWERLSANAQVIGRWQEALAIMAQPSYVPPSLKELALLSDEILFLAGDSSVDPSWYTKRASLSTIYAAAELFMTNDHSPEFMDTRAFLNRRLREVNEVGGVFRNLREWVGFTATAGVNVLRSKGVRI': [np.float32(0.97804296), np.float32(0.97695583), np.float32(0.9801807), np.float32(0.9796352), np.float32(0.9796774), np.float32(0.9811804), np.float32(0.9812463), np.float32(0.9804335), np.float32(0.9813386), np.float32(0.9795857), np.float32(0.9779323), np.float32(0.977443), np.float32(0.977571), np.float32(0.9777393), np.float32(0.977589), np.float32(0.97682625), np.float32(0.97752076), np.float32(0.9787394), np.float32(0.97975665), np.float32(0.9786855), np.float32(0.9790699), np.float32(0.97890663), np.float32(0.97875667), np.float32(0.9791316), np.float32(0.9802321), np.float32(0.98036397), np.float32(0.9800029), np.float32(0.97877014), np.float32(0.97789955), np.float32(0.97743803), np.float32(0.9774418), np.float32(0.9781899), np.float32(0.9782015), np.float32(0.9792935), np.float32(0.9815638), np.float32(0.98211956), np.float32(0.9822472), np.float32(0.9830314), np.float32(0.98304474), np.float32(0.9829129), np.float32(0.98341113), np.float32(0.98327255), np.float32(0.9827725), np.float32(0.982537), np.float32(0.9826361), np.float32(0.9812701), np.float32(0.9807498), np.float32(0.9804048), np.float32(0.9803586), np.float32(0.9790092), np.float32(0.9796378), np.float32(0.9789838), np.float32(0.97879946), np.float32(0.97715765), np.float32(0.97488075), np.float32(0.9734881), np.float32(0.9720029), np.float32(0.96743697), np.float32(0.9647677), np.float32(0.95840997), np.float32(0.953419), np.float32(0.9468844), np.float32(0.94273186), np.float32(0.9369998), np.float32(0.93234247), np.float32(0.9288464), np.float32(0.9183702), np.float32(0.9159081), np.float32(0.89346224), np.float32(0.8708532), np.float32(0.872337), np.float32(0.8804484), np.float32(0.88285285), np.float32(0.8945633), np.float32(0.88728356), np.float32(0.9032617), np.float32(0.90732443), np.float32(0.92277825), np.float32(0.9342096), np.float32(0.94406176), np.float32(0.95109224), np.float32(0.95436066), np.float32(0.9598262), np.float32(0.96279305), np.float32(0.9637728), np.float32(0.9614803), np.float32(0.95935917), np.float32(0.9547315), np.float32(0.95597523), np.float32(0.94523), np.float32(0.92941016), np.float32(0.9159822), np.float32(0.8874047), np.float32(0.83062375), np.float32(0.7702033), np.float32(0.70792806), np.float32(0.7228359), np.float32(0.592722), np.float32(0.5533671), np.float32(0.4973258), np.float32(0.57024324), np.float32(0.750434), np.float32(0.77101064), np.float32(0.7044411), np.float32(0.57279813), np.float32(0.5364124), np.float32(0.51260954), np.float32(0.52457595), np.float32(0.44949198), np.float32(0.4649522), np.float32(0.50986785), np.float32(0.4683809), np.float32(0.3504511), np.float32(0.41222674), np.float32(0.3667309), np.float32(0.40289432), np.float32(0.4563852), np.float32(0.5427271), np.float32(0.56170344), np.float32(0.5069363), np.float32(0.43796325), np.float32(0.4796051), np.float32(0.47583762), np.float32(0.4192833), np.float32(0.36774978), np.float32(0.3317222), np.float32(0.3644086), np.float32(0.3788062), np.float32(0.25927863), np.float32(0.21955027), np.float32(0.20792201), np.float32(0.19409288), np.float32(0.13874377), np.float32(0.09808664), np.float32(0.09131252), np.float32(0.069132194), np.float32(0.051967993), np.float32(0.049931847), np.float32(0.052725464), np.float32(0.055854805), np.float32(0.06117827), np.float32(0.06957901), np.float32(0.076784275), np.float32(0.07946939), np.float32(0.06370343), np.float32(0.07508688), np.float32(0.07616198), np.float32(0.061398823), np.float32(0.063621886), np.float32(0.06760621), np.float32(0.059552588), np.float32(0.053680148), np.float32(0.05605416), np.float32(0.06571067), np.float32(0.07792674), np.float32(0.08721204), np.float32(0.09938132), np.float32(0.10832799), np.float32(0.124572776), np.float32(0.14511956), np.float32(0.1677905), np.float32(0.18722482), np.float32(0.18605527), np.float32(0.18923225), np.float32(0.18907566), np.float32(0.17995054), np.float32(0.14293844), np.float32(0.1430649), np.float32(0.15976292), np.float32(0.14015727), np.float32(0.14169677), np.float32(0.19494453), np.float32(0.21144567), np.float32(0.19689888), np.float32(0.1877676), np.float32(0.18797757), np.float32(0.15763895), np.float32(0.13740502), np.float32(0.11961879), np.float32(0.116089925), np.float32(0.10605082), np.float32(0.104274146), np.float32(0.102122836), np.float32(0.09437929), np.float32(0.079688504), np.float32(0.07751218), np.float32(0.06888413), np.float32(0.067160144), np.float32(0.06392058), np.float32(0.06156224), np.float32(0.05858248), np.float32(0.05621862), np.float32(0.060727097), np.float32(0.055030182), np.float32(0.051261272), np.float32(0.05070292), np.float32(0.052425086), np.float32(0.04806912), np.float32(0.045160405), np.float32(0.049694348), np.float32(0.05442975), np.float32(0.061425168), np.float32(0.058993064), np.float32(0.056444712), np.float32(0.0617859), np.float32(0.063730694), np.float32(0.063002594), np.float32(0.059395406), np.float32(0.065615244), np.float32(0.06603378), np.float32(0.060295187), np.float32(0.05902158), np.float32(0.060315873), np.float32(0.057235744), np.float32(0.05873364), np.float32(0.06416699), np.float32(0.060790863), np.float32(0.060486373), np.float32(0.06009322), np.float32(0.059313923), np.float32(0.054773185), np.float32(0.056741685), np.float32(0.061303042), np.float32(0.060257446), np.float32(0.062560946), np.float32(0.058535118), np.float32(0.052134387), np.float32(0.05657819), np.float32(0.063943654), np.float32(0.06356556), np.float32(0.05791957), np.float32(0.061642565), np.float32(0.057881556), np.float32(0.057276294), np.float32(0.0699421), np.float32(0.06795484), np.float32(0.068313554), np.float32(0.06819841), np.float32(0.07543536), np.float32(0.066737086), np.float32(0.061422404), np.float32(0.065302104), np.float32(0.06642261), np.float32(0.05660801), np.float32(0.053763025), np.float32(0.057328884), np.float32(0.050252013), np.float32(0.045109563), np.float32(0.040154994), np.float32(0.03888983), np.float32(0.040876288), np.float32(0.04601623), np.float32(0.049981896), np.float32(0.048585273), np.float32(0.054542348), np.float32(0.06255878), np.float32(0.058778625), np.float32(0.056980215), np.float32(0.06050156), np.float32(0.059056286), np.float32(0.06570643), np.float32(0.075288765), np.float32(0.07090271), np.float32(0.06732562), np.float32(0.07439085), np.float32(0.085026935), np.float32(0.08474986), np.float32(0.081044964), np.float32(0.10239173), np.float32(0.10808004), np.float32(0.10022067), np.float32(0.11107033), np.float32(0.12134649), np.float32(0.11302205), np.float32(0.10235852), np.float32(0.09501695), np.float32(0.08669314), np.float32(0.079060644), np.float32(0.07205562), np.float32(0.06707474), np.float32(0.062837884), np.float32(0.06399608), np.float32(0.06798689), np.float32(0.06875797), np.float32(0.06595903), np.float32(0.07200117), np.float32(0.078563206), np.float32(0.09255337), np.float32(0.09418869), np.float32(0.09341262), np.float32(0.09807565), np.float32(0.10850052), np.float32(0.107194655), np.float32(0.11728763), np.float32(0.12941332), np.float32(0.12727244), np.float32(0.11992761), np.float32(0.11812715), np.float32(0.13515632), np.float32(0.13933273), np.float32(0.14469074), np.float32(0.16041426), np.float32(0.17538182), np.float32(0.16851379), np.float32(0.18369393), np.float32(0.16775909), np.float32(0.15302838), np.float32(0.14069122), np.float32(0.13644582), np.float32(0.12906334), np.float32(0.13300641), np.float32(0.12262932), np.float32(0.12728441), np.float32(0.1138395)], 'MKSAEKVVAYFYDEEIGNYCYGGGNPMRPHRARMCYSLVDSYGLTKKMMVQRPRPREFEELTDFHADDYINFLRGVTPNTVDENMMQLRRFNMGIAGEADCPVFDGMYEYCQTYSGGSVDGAAQLASGNAEIAFNWSGGMHHAKKAEASGFCYVNDIVMAILELLKTHARVLYVDIDIHHGDGVEEAFYLTDRVMTVSFHKYGEFFPGTGALDDIGYGKGKYYTVNVPLKDGMDDDSYKLLYEPIMQKVMEMYQPGAIVMCCGADSLSGDRLGCFNLSLEGHSNCLEFLARFNVPMLILGGGGYTLRNVARCWCYETGRMMGIDLPDVLPEKALDEYNMYLDTQRLRIAVSNMKNANERPELEQIKTAVLAYLSQLPPVPSAQMAYVPPAAGRDKPTDGLPEEDPDVRGGGQAHDEVRRVRDGDESDGEEGTGRGGFGEHTNPTAAAGAAVAGGRVFMRFTPDGQPEARPVDGQAAAGGDAMVVDGVGAARPAAVPAPAVTGPGPAAAVPVAVPDVAQPVVDGGAVPAAAVAAAMAAAVAAGAAPDLMTVRQTPELAQAAAGLPAGLQPVSEPPQ': [np.float32(0.15606363), np.float32(0.1538703), np.float32(0.17696679), np.float32(0.20509353), np.float32(0.18693031), np.float32(0.17826779), np.float32(0.20791894), np.float32(0.2031474), np.float32(0.20375164), np.float32(0.19987735), np.float32(0.176159), np.float32(0.1685339), np.float32(0.17335154), np.float32(0.15785232), np.float32(0.16388018), np.float32(0.17032033), np.float32(0.1741668), np.float32(0.1700949), np.float32(0.1628348), np.float32(0.16936885), np.float32(0.17307457), np.float32(0.18296978), np.float32(0.20331351), np.float32(0.19343944), np.float32(0.16357602), np.float32(0.17300428), np.float32(0.14040639), np.float32(0.1108165), np.float32(0.111662254), np.float32(0.11794978), np.float32(0.12181226), np.float32(0.13592403), np.float32(0.14602992), np.float32(0.14889282), np.float32(0.14733084), np.float32(0.13988544), np.float32(0.12676954), np.float32(0.102043875), np.float32(0.09992716), np.float32(0.10011791), np.float32(0.098068275), np.float32(0.10115518), np.float32(0.09878798), np.float32(0.104948044), np.float32(0.1219814), np.float32(0.12352072), np.float32(0.12969127), np.float32(0.15266828), np.float32(0.17365898), np.float32(0.1909246), np.float32(0.20494154), np.float32(0.25017554), np.float32(0.21606581), np.float32(0.20846811), np.float32(0.20850097), np.float32(0.21847922), np.float32(0.23729575), np.float32(0.20194124), np.float32(0.1987044), np.float32(0.19713779), np.float32(0.16815524), np.float32(0.14065611), np.float32(0.13509668), np.float32(0.12696277), np.float32(0.113693714), np.float32(0.10533978), np.float32(0.099406675), np.float32(0.1085164), np.float32(0.1003931), np.float32(0.09323522), np.float32(0.09839939), np.float32(0.0933055), np.float32(0.0946465), np.float32(0.097608626), np.float32(0.0950363), np.float32(0.08930854), np.float32(0.079249404), np.float32(0.0753393), np.float32(0.08248465), np.float32(0.06900229), np.float32(0.07187827), np.float32(0.07257238), np.float32(0.07635396), np.float32(0.058615252), np.float32(0.061954826), np.float32(0.06846503), np.float32(0.07621762), np.float32(0.075835705), np.float32(0.08348088), np.float32(0.06412881), np.float32(0.0651394), np.float32(0.054745022), np.float32(0.04899055), np.float32(0.05444139), np.float32(0.04880292), np.float32(0.040528506), np.float32(0.037341427), np.float32(0.042222157), np.float32(0.04160402), np.float32(0.03496541), np.float32(0.03509332), np.float32(0.037655745), np.float32(0.035088662), np.float32(0.03443444), np.float32(0.03486744), np.float32(0.04071881), np.float32(0.045274563), np.float32(0.047584943), np.float32(0.05598973), np.float32(0.058485962), np.float32(0.05063433), np.float32(0.0515428), np.float32(0.05789005), np.float32(0.06606593), np.float32(0.067813985), np.float32(0.07608569), np.float32(0.10229125), np.float32(0.09893972), np.float32(0.093720436), np.float32(0.09457475), np.float32(0.08258156), np.float32(0.08182688), np.float32(0.07621356), np.float32(0.09115824), np.float32(0.082106285), np.float32(0.07172238), np.float32(0.073449686), np.float32(0.07059966), np.float32(0.07329914), np.float32(0.07491786), np.float32(0.08052593), np.float32(0.07723001), np.float32(0.08466121), np.float32(0.08471915), np.float32(0.09585034), np.float32(0.10941333), np.float32(0.09796334), np.float32(0.09862387), np.float32(0.086396806), np.float32(0.06840174), np.float32(0.06013851), np.float32(0.0471343), np.float32(0.043315936), np.float32(0.040839944), np.float32(0.041996077), np.float32(0.03916916), np.float32(0.03653596), np.float32(0.03645728), np.float32(0.033045456), np.float32(0.029121177), np.float32(0.023613), np.float32(0.025801511), np.float32(0.023360096), np.float32(0.02038872), np.float32(0.021085896), np.float32(0.022936134), np.float32(0.022991536), np.float32(0.020038754), np.float32(0.021769207), np.float32(0.018252065), np.float32(0.016147744), np.float32(0.014311037), np.float32(0.012595596), np.float32(0.012513353), np.float32(0.012263972), np.float32(0.012447274), np.float32(0.013195065), np.float32(0.014088416), np.float32(0.015710697), np.float32(0.020973785), np.float32(0.026452608), np.float32(0.026419442), np.float32(0.022936134), np.float32(0.026463754), np.float32(0.029109774), np.float32(0.027860446), np.float32(0.02761183), np.float32(0.028520316), np.float32(0.025084976), np.float32(0.020894267), np.float32(0.019674288), np.float32(0.019518683), np.float32(0.018781956), np.float32(0.018606924), np.float32(0.019479513), np.float32(0.02020268), np.float32(0.021962322), np.float32(0.021974534), np.float32(0.026059074), np.float32(0.029384157), np.float32(0.035236325), np.float32(0.03452308), np.float32(0.03675811), np.float32(0.034485996), np.float32(0.030816201), np.float32(0.031978358), np.float32(0.037735764), np.float32(0.038355235), np.float32(0.039064974), np.float32(0.04408139), np.float32(0.045962833), np.float32(0.04880145), np.float32(0.051545575), np.float32(0.052195758), np.float32(0.054235503), np.float32(0.05385402), np.float32(0.05778611), np.float32(0.076658785), np.float32(0.08165603), np.float32(0.0948902), np.float32(0.09466301), np.float32(0.09876296), np.float32(0.09846415), np.float32(0.08794969), np.float32(0.09501758), np.float32(0.09335707), np.float32(0.08397247), np.float32(0.0824332), np.float32(0.096594885), np.float32(0.09864244), np.float32(0.09638107), np.float32(0.094302945), np.float32(0.09498501), np.float32(0.10175288), np.float32(0.1117683), np.float32(0.10819176), np.float32(0.09239228), np.float32(0.093921706), np.float32(0.0933069), np.float32(0.08560426), np.float32(0.07941616), np.float32(0.0721337), np.float32(0.07018247), np.float32(0.061614398), np.float32(0.05877487), np.float32(0.06698352), np.float32(0.07002322), np.float32(0.065990105), np.float32(0.061437827), np.float32(0.069448285), np.float32(0.06342086), np.float32(0.058566127), np.float32(0.058234062), np.float32(0.054188553), np.float32(0.051567763), np.float32(0.047613498), np.float32(0.040378526), np.float32(0.03488018), np.float32(0.029922562), np.float32(0.027522888), np.float32(0.027469628), np.float32(0.02427455), np.float32(0.023118258), np.float32(0.02477104), np.float32(0.025400775), np.float32(0.024878459), np.float32(0.026751311), np.float32(0.028912019), np.float32(0.033091217), np.float32(0.031188786), np.float32(0.03076261), np.float32(0.03243432), np.float32(0.034633853), np.float32(0.030683408), np.float32(0.029445887), np.float32(0.026367584), np.float32(0.022408972), np.float32(0.021198822), np.float32(0.02185693), np.float32(0.021943536), np.float32(0.023745235), np.float32(0.027524125), np.float32(0.033171397), np.float32(0.034125596), np.float32(0.036247298), np.float32(0.039832275), np.float32(0.039241713), np.float32(0.034143023), np.float32(0.032254558), np.float32(0.035319164), np.float32(0.03179788), np.float32(0.0321742), np.float32(0.028852437), np.float32(0.02808699), np.float32(0.026758859), np.float32(0.02535875), np.float32(0.024615405), np.float32(0.024444174), np.float32(0.023930384), np.float32(0.02679723), np.float32(0.027017284), np.float32(0.027070804), np.float32(0.025026964), np.float32(0.02349824), np.float32(0.022569029), np.float32(0.023081908), np.float32(0.02295865), np.float32(0.024410805), np.float32(0.024082562), np.float32(0.025980206), np.float32(0.0262558), np.float32(0.025179742), np.float32(0.022855764), np.float32(0.021988563), np.float32(0.023138009), np.float32(0.021527372), np.float32(0.023858577), np.float32(0.025495145), np.float32(0.029733347), np.float32(0.034146506), np.float32(0.03908106), np.float32(0.03759811), np.float32(0.039355822), np.float32(0.03661472), np.float32(0.04012178), np.float32(0.043672156), np.float32(0.04543576), np.float32(0.04706714), np.float32(0.051329043), np.float32(0.054739878), np.float32(0.062183797), np.float32(0.069236845), np.float32(0.07464757), np.float32(0.07914222), np.float32(0.091411464), np.float32(0.091693796), np.float32(0.093074225), np.float32(0.09484103), np.float32(0.09479765), np.float32(0.09033544), np.float32(0.089711726), np.float32(0.08733739), np.float32(0.09238428), np.float32(0.09060646), np.float32(0.08139768), np.float32(0.08191776), np.float32(0.07289871), np.float32(0.070166714), np.float32(0.06924665), np.float32(0.06795404), np.float32(0.069129266), np.float32(0.0743668), np.float32(0.07985775), np.float32(0.07941364), np.float32(0.07765643), np.float32(0.08623439), np.float32(0.10335753), np.float32(0.10565202), np.float32(0.10800935), np.float32(0.12570354), np.float32(0.1126396), np.float32(0.11432004), np.float32(0.12177951), np.float32(0.12106213), np.float32(0.11818756), np.float32(0.11833966), np.float32(0.10865849), np.float32(0.095323205), np.float32(0.1036329), np.float32(0.10534474), np.float32(0.105883986), np.float32(0.106173635), np.float32(0.12041973), np.float32(0.14094801), np.float32(0.13771804), np.float32(0.15922455), np.float32(0.16023742), np.float32(0.16145009), np.float32(0.16189846), np.float32(0.16846816), np.float32(0.17250192), np.float32(0.17886624), np.float32(0.19048597), np.float32(0.19525887), np.float32(0.22408853), np.float32(0.22530432), np.float32(0.2229611), np.float32(0.27197582), np.float32(0.3593432), np.float32(0.38162345), np.float32(0.44663846), np.float32(0.5265206), np.float32(0.5665339), np.float32(0.6080094), np.float32(0.71532077), np.float32(0.7914719), np.float32(0.8256929), np.float32(0.83440626), np.float32(0.8656456), np.float32(0.8857202), np.float32(0.9097937), np.float32(0.93239003), np.float32(0.9446606), np.float32(0.94941247), np.float32(0.9571325), np.float32(0.96040934), np.float32(0.96534324), np.float32(0.96860135), np.float32(0.9726026), np.float32(0.9742916), np.float32(0.97518003), np.float32(0.9742958), np.float32(0.9723803), np.float32(0.97083884), np.float32(0.97108847), np.float32(0.9688119), np.float32(0.9723164), np.float32(0.9734601), np.float32(0.9727744), np.float32(0.97320676), np.float32(0.9746645), np.float32(0.976557), np.float32(0.9746187), np.float32(0.9751124), np.float32(0.97545445), np.float32(0.9743516), np.float32(0.9753618), np.float32(0.9754082), np.float32(0.9757766), np.float32(0.97623414), np.float32(0.97705406), np.float32(0.9777659), np.float32(0.97870106), np.float32(0.9792549), np.float32(0.9787119), np.float32(0.97825646), np.float32(0.9771438), np.float32(0.9775994), np.float32(0.9750131), np.float32(0.97551244), np.float32(0.97754216), np.float32(0.97625494), np.float32(0.9763059), np.float32(0.97619003), np.float32(0.97878724), np.float32(0.97993946), np.float32(0.9806144), np.float32(0.9808656), np.float32(0.98101175), np.float32(0.9810893), np.float32(0.98072845), np.float32(0.9803711), np.float32(0.9816459), np.float32(0.98146147), np.float32(0.9809699), np.float32(0.9803939), np.float32(0.9799383), np.float32(0.9796394), np.float32(0.9803012), np.float32(0.9798798), np.float32(0.9796417), np.float32(0.9801839), np.float32(0.9806113), np.float32(0.9796489), np.float32(0.9782727), np.float32(0.97663707), np.float32(0.9754127), np.float32(0.97445357), np.float32(0.97292227), np.float32(0.9737671), np.float32(0.9749313), np.float32(0.974853), np.float32(0.977513), np.float32(0.9773424), np.float32(0.9766266), np.float32(0.9776628), np.float32(0.9781014), np.float32(0.97912234), np.float32(0.97861016), np.float32(0.97803885), np.float32(0.9782507), np.float32(0.9762927), np.float32(0.9768404), np.float32(0.97783035), np.float32(0.9789291), np.float32(0.97871715), np.float32(0.9809167), np.float32(0.98083854), np.float32(0.9811395), np.float32(0.98181903), np.float32(0.9825837), np.float32(0.98279977), np.float32(0.9832238), np.float32(0.9833657), np.float32(0.98377347), np.float32(0.9846816), np.float32(0.9852496), np.float32(0.9864449), np.float32(0.9874814), np.float32(0.987548), np.float32(0.9875616), np.float32(0.9877201), np.float32(0.9880193), np.float32(0.9876159), np.float32(0.98770523), np.float32(0.98784685), np.float32(0.98754776), np.float32(0.987845), np.float32(0.98819077), np.float32(0.9883697), np.float32(0.9888371), np.float32(0.9889269), np.float32(0.9891143), np.float32(0.9895755), np.float32(0.98986673), np.float32(0.9900759), np.float32(0.9896812), np.float32(0.98913634), np.float32(0.989151), np.float32(0.9893882), np.float32(0.98871905), np.float32(0.98852205), np.float32(0.9881562), np.float32(0.9882112), np.float32(0.9881434), np.float32(0.98725104), np.float32(0.9872349), np.float32(0.9874329), np.float32(0.986699), np.float32(0.9862148), np.float32(0.98607534), np.float32(0.98577404), np.float32(0.98570675), np.float32(0.9852445), np.float32(0.9856332), np.float32(0.9849589), np.float32(0.9841564), np.float32(0.9820661), np.float32(0.981202), np.float32(0.9817178), np.float32(0.9844434), np.float32(0.9823654), np.float32(0.98403144), np.float32(0.9835902), np.float32(0.9876439), np.float32(0.9872433), np.float32(0.9877566), np.float32(0.9872994), np.float32(0.987092), np.float32(0.98610234), np.float32(0.98497874), np.float32(0.98400784), np.float32(0.98000747), np.float32(0.98069704), np.float32(0.98282826), np.float32(0.98182386), np.float32(0.9809549), np.float32(0.97958565), np.float32(0.9789396), np.float32(0.97884583), np.float32(0.9787825), np.float32(0.97790504), np.float32(0.97851664), np.float32(0.97810304), np.float32(0.976238), np.float32(0.9769025), np.float32(0.9773636), np.float32(0.9767651), np.float32(0.9758478), np.float32(0.9744717), np.float32(0.9754131), np.float32(0.97380537), np.float32(0.97337735), np.float32(0.97294134), np.float32(0.97344583), np.float32(0.9743025), np.float32(0.9738138), np.float32(0.97428846), np.float32(0.97374314), np.float32(0.9744076), np.float32(0.9741527), np.float32(0.9746966), np.float32(0.9739025), np.float32(0.9729891), np.float32(0.9748216)], 'MTTEARTRDAQSDGWAKLWENDESGLWDRGRPSPALIKFLDEHPFRETLLRDQGKRPLKAFVPGCGKGHDVALLARHGYQVWGLEVSQGAVDAANENVKAQLKNSGPYHAQVVLGDFFEKGYESQFGPNFQGFDLIYDYTFLCALLPEMRKGWAERMKSLLSPSGVLVCLEFPMWKPLKAQGPPWGLKGVHWNLLADGADGLFDESGNLIANGQEQGVFERVVYWKPPESFEQSRGEDMISVWKLK': [np.float32(0.7149385), np.float32(0.7025724), np.float32(0.6102948), np.float32(0.45847514), np.float32(0.47881308), np.float32(0.46585327), np.float32(0.4975144), np.float32(0.414424), np.float32(0.466018), np.float32(0.4837588), np.float32(0.4612438), np.float32(0.4408865), np.float32(0.40592653), np.float32(0.3778239), np.float32(0.341321), np.float32(0.3197246), np.float32(0.3041552), np.float32(0.30846298), np.float32(0.30083984), np.float32(0.31716606), np.float32(0.26658162), np.float32(0.24513167), np.float32(0.22666559), np.float32(0.20558593), np.float32(0.19727126), np.float32(0.16608164), np.float32(0.1713623), np.float32(0.15980196), np.float32(0.14482562), np.float32(0.13506442), np.float32(0.14488487), np.float32(0.15712915), np.float32(0.15379289), np.float32(0.13585152), np.float32(0.13088904), np.float32(0.117107995), np.float32(0.11190337), np.float32(0.10382145), np.float32(0.10563625), np.float32(0.10529009), np.float32(0.094538346), np.float32(0.097177714), np.float32(0.09772223), np.float32(0.09769054), np.float32(0.09805826), np.float32(0.101713635), np.float32(0.09814164), np.float32(0.09585059), np.float32(0.09730169), np.float32(0.097310014), np.float32(0.09076318), np.float32(0.09130617), np.float32(0.09979794), np.float32(0.094972506), np.float32(0.089319065), np.float32(0.0888356), np.float32(0.08268829), np.float32(0.08206739), np.float32(0.0714889), np.float32(0.059685234), np.float32(0.055320553), np.float32(0.050526842), np.float32(0.046615053), np.float32(0.036185317), np.float32(0.03388438), np.float32(0.03153231), np.float32(0.030431634), np.float32(0.02655134), np.float32(0.02566639), np.float32(0.022249527), np.float32(0.023218252), np.float32(0.01979364), np.float32(0.01862866), np.float32(0.021051075), np.float32(0.021868942), np.float32(0.021364177), np.float32(0.023004357), np.float32(0.023634987), np.float32(0.024222368), np.float32(0.02188926), np.float32(0.023847403), np.float32(0.023148192), np.float32(0.024911923), np.float32(0.02970959), np.float32(0.03571875), np.float32(0.042199783), np.float32(0.045652542), np.float32(0.054030124), np.float32(0.05856347), np.float32(0.055580832), np.float32(0.05449474), np.float32(0.070082285), np.float32(0.08210217), np.float32(0.090888396), np.float32(0.09887173), np.float32(0.11476953), np.float32(0.12617475), np.float32(0.121890165), np.float32(0.12364044), np.float32(0.12561391), np.float32(0.10645015), np.float32(0.09607403), np.float32(0.09049923), np.float32(0.085013084), np.float32(0.075912), np.float32(0.07143873), np.float32(0.068986304), np.float32(0.07199362), np.float32(0.06897307), np.float32(0.06521428), np.float32(0.06856441), np.float32(0.06732128), np.float32(0.065365784), np.float32(0.06998515), np.float32(0.07308833), np.float32(0.069109604), np.float32(0.06434366), np.float32(0.063861236), np.float32(0.06250493), np.float32(0.062533475), np.float32(0.06001086), np.float32(0.05662291), np.float32(0.058966458), np.float32(0.05584749), np.float32(0.054316837), np.float32(0.051865242), np.float32(0.051093336), np.float32(0.047600735), np.float32(0.045297273), np.float32(0.042890783), np.float32(0.0413903), np.float32(0.035255935), np.float32(0.028669454), np.float32(0.025744714), np.float32(0.023623649), np.float32(0.022230072), np.float32(0.021651378), np.float32(0.017826518), np.float32(0.018001646), np.float32(0.021211326), np.float32(0.020505575), np.float32(0.017917361), np.float32(0.017363667), np.float32(0.018595416), np.float32(0.019412465), np.float32(0.01869544), np.float32(0.022433836), np.float32(0.027338367), np.float32(0.026869787), np.float32(0.028338348), np.float32(0.031840578), np.float32(0.038624898), np.float32(0.044348992), np.float32(0.04889056), np.float32(0.051987957), np.float32(0.052544445), np.float32(0.051153537), np.float32(0.049467437), np.float32(0.04865588), np.float32(0.048281625), np.float32(0.040467195), np.float32(0.040731817), np.float32(0.043423846), np.float32(0.037045646), np.float32(0.03660276), np.float32(0.039077085), np.float32(0.038669083), np.float32(0.039842207), np.float32(0.04478903), np.float32(0.056753606), np.float32(0.054171704), np.float32(0.054519434), np.float32(0.06524116), np.float32(0.06665698), np.float32(0.06634554), np.float32(0.06062322), np.float32(0.058828387), np.float32(0.059235103), np.float32(0.05977966), np.float32(0.063074656), np.float32(0.06840137), np.float32(0.07237644), np.float32(0.07497576), np.float32(0.07639357), np.float32(0.07703334), np.float32(0.080624685), np.float32(0.08402309), np.float32(0.096576), np.float32(0.09925707), np.float32(0.11260935), np.float32(0.10662651), np.float32(0.106777295), np.float32(0.09865612), np.float32(0.08665709), np.float32(0.085274965), np.float32(0.08119243), np.float32(0.07258143), np.float32(0.0703079), np.float32(0.071362235), np.float32(0.0694157), np.float32(0.07181207), np.float32(0.073054954), np.float32(0.08856144), np.float32(0.104151495), np.float32(0.12061925), np.float32(0.11893014), np.float32(0.117974184), np.float32(0.11808359), np.float32(0.116892576), np.float32(0.12390262), np.float32(0.11490312), np.float32(0.11702928), np.float32(0.10670291), np.float32(0.108907), np.float32(0.10905811), np.float32(0.11421558), np.float32(0.11053553), np.float32(0.12125617), np.float32(0.13121589), np.float32(0.13068274), np.float32(0.13301334), np.float32(0.15787642), np.float32(0.16616857), np.float32(0.17657188), np.float32(0.17335255), np.float32(0.19063911), np.float32(0.1874901), np.float32(0.1651981), np.float32(0.16993122), np.float32(0.17509851), np.float32(0.16590954), np.float32(0.17424515), np.float32(0.17571999), np.float32(0.17878689), np.float32(0.21058631), np.float32(0.22203325), np.float32(0.22006208), np.float32(0.24216458), np.float32(0.24825206), np.float32(0.2699292), np.float32(0.27349365), np.float32(0.22864868), np.float32(0.2374867), np.float32(0.22146823), np.float32(0.20295782), np.float32(0.16995206)], 'MCDLRRPAAGGMMDLAYVCEWEKWSKSTHCPSVPLACAWSCRNLIAFTMDLRSDDQDLTRMIHILDTEHPWDLHSIPSEHHEAITCLEWDQSGSRLLSADADGQIKCWSMADHLANSWESSVGSLVEGDPIVALSWLHNGVKLALHVEKSGASSFGEKFSRVKFSPSLTLFGGKPMEGWIAVTVSGLVTVSLLKPSGQVLTSTESLCRLRGRVALADIAFTGGGNIVVATADGSSASPVQFYKVCVSVVSEKCRIDTEILPSLFMRCTTDLNRKDKFPAITHLKFLARDMSEQVLLCASSQTSSIVECWSLRKEGLPVNNIFQQISPVVGDKQPTILKWRILSATNDLDRVSAVALPKLPISLTNTDLKVASDTQFYPGLGLALAFHDGSVHIVHRLSLQTMAVFYSSAAPRPVDEPAMKRPRTAGPAVHLKAMQLSWTSLALVGIDSHGKLSVLRLSPSMGHPLEVGLALRHLLFLLEYCMVTGYDWWDILLHVQPSMVQSLVEKLHEEYTRQTAALQQVLSTRILAMKASLCKLSPCTVTRVCDYHTKLFLIAISSTLKSLLRPHFLNTPDKSPGDRLTEICTKITDVDIDKVMINLKTEEFVLDMNTLQALQQLLQWVGDFVLYLLASLPNQGSLLRPGHSFLRDGTSLGMLRELMVVIRIWGLLKPSCLPVYTATSDTQDSMSLLFRLLTKLWICCRDEGPASEPDEALVDECCLLPSQLLIPSLDWLPASDGLVSRLQPKQPLRLQFGRAPTLPGSAATLQLDGLARAPGQPKIDHLRRLHLGACPTEECKACTRCGCVTMLKSPNRTTAVKQWEQRWIKNCLAVEGRGPDACVTSRASEEAPAFVQLGPQSTHHSPRTPRSLDHLHPEDRP': [np.float32(0.65047085), np.float32(0.71115065), np.float32(0.5862207), np.float32(0.5789612), np.float32(0.59010226), np.float32(0.53799564), np.float32(0.45627666), np.float32(0.421806), np.float32(0.42542747), np.float32(0.40486208), np.float32(0.36988583), np.float32(0.36519486), np.float32(0.3597022), np.float32(0.32007897), np.float32(0.35256764), np.float32(0.3695059), np.float32(0.37758514), np.float32(0.39530128), np.float32(0.40101045), np.float32(0.40844646), np.float32(0.42902136), np.float32(0.4063844), np.float32(0.3956442), np.float32(0.37722138), np.float32(0.3201511), np.float32(0.24596895), np.float32(0.25122795), np.float32(0.20845455), np.float32(0.2254784), np.float32(0.20619158), np.float32(0.24661803), np.float32(0.24914184), np.float32(0.2546335), np.float32(0.23677845), np.float32(0.19993332), np.float32(0.18988611), np.float32(0.17254324), np.float32(0.15424888), np.float32(0.12797023), np.float32(0.109778404), np.float32(0.123465955), np.float32(0.11719943), np.float32(0.14254732), np.float32(0.15614843), np.float32(0.16883722), np.float32(0.16501676), np.float32(0.14500034), np.float32(0.15678944), np.float32(0.160746), np.float32(0.16027546), np.float32(0.14191322), np.float32(0.15088668), np.float32(0.13523403), np.float32(0.14467397), np.float32(0.117607065), np.float32(0.12633575), np.float32(0.15745237), np.float32(0.16191666), np.float32(0.17619838), np.float32(0.17881994), np.float32(0.18224865), np.float32(0.17224254), np.float32(0.17445257), np.float32(0.17213835), np.float32(0.1531127), np.float32(0.14079145), np.float32(0.15023246), np.float32(0.15232755), np.float32(0.1333176), np.float32(0.13962197), np.float32(0.15900356), np.float32(0.13177107), np.float32(0.1121823), np.float32(0.13233377), np.float32(0.11675256), np.float32(0.09824485), np.float32(0.106922075), np.float32(0.1229996), np.float32(0.13375805), np.float32(0.14052942), np.float32(0.12012735), np.float32(0.1151034), np.float32(0.11748914), np.float32(0.1176775), np.float32(0.10893873), np.float32(0.0968936), np.float32(0.08615529), np.float32(0.07674802), np.float32(0.090796575), np.float32(0.08550636), np.float32(0.10096852), np.float32(0.08984951), np.float32(0.09755857), np.float32(0.08479509), np.float32(0.075501755), np.float32(0.06577898), np.float32(0.058758013), np.float32(0.052760493), np.float32(0.055472527), np.float32(0.057420366), np.float32(0.06542499), np.float32(0.0703536), np.float32(0.066860236), np.float32(0.060664117), np.float32(0.06527205), np.float32(0.06705527), np.float32(0.058133267), np.float32(0.061499078), np.float32(0.06861903), np.float32(0.0744608), np.float32(0.08056043), np.float32(0.079407796), np.float32(0.07559939), np.float32(0.06908123), np.float32(0.057462692), np.float32(0.06179173), np.float32(0.067447945), np.float32(0.07662524), np.float32(0.0710962), np.float32(0.07162412), np.float32(0.068456545), np.float32(0.05941387), np.float32(0.056896426), np.float32(0.05530334), np.float32(0.043642446), np.float32(0.03735264), np.float32(0.037999526), np.float32(0.036610432), np.float32(0.031265847), np.float32(0.031240474), np.float32(0.03210193), np.float32(0.028113581), np.float32(0.02248308), np.float32(0.021620935), np.float32(0.02115864), np.float32(0.018237263), np.float32(0.018594868), np.float32(0.021578869), np.float32(0.02391252), np.float32(0.024195088), np.float32(0.023249445), np.float32(0.027063873), np.float32(0.03054913), np.float32(0.03431701), np.float32(0.043354653), np.float32(0.05706606), np.float32(0.07246989), np.float32(0.07528248), np.float32(0.082781814), np.float32(0.09757687), np.float32(0.09156393), np.float32(0.08724903), np.float32(0.08233613), np.float32(0.083922096), np.float32(0.08567319), np.float32(0.10291537), np.float32(0.110730305), np.float32(0.11964957), np.float32(0.11396096), np.float32(0.11763378), np.float32(0.11905391), np.float32(0.11438343), np.float32(0.11291342), np.float32(0.11258833), np.float32(0.110544324), np.float32(0.10703543), np.float32(0.09308924), np.float32(0.092596315), np.float32(0.08823557), np.float32(0.0690186), np.float32(0.05725811), np.float32(0.056912616), np.float32(0.050776705), np.float32(0.04603332), np.float32(0.04244693), np.float32(0.040435214), np.float32(0.040922094), np.float32(0.036991905), np.float32(0.034404814), np.float32(0.034768414), np.float32(0.034088586), np.float32(0.03235721), np.float32(0.03396038), np.float32(0.036345005), np.float32(0.036584035), np.float32(0.035627417), np.float32(0.035862226), np.float32(0.035487343), np.float32(0.03427813), np.float32(0.032787077), np.float32(0.035495497), np.float32(0.03777716), np.float32(0.044090994), np.float32(0.048970703), np.float32(0.052478567), np.float32(0.059732694), np.float32(0.06084818), np.float32(0.059065122), np.float32(0.069726236), np.float32(0.06878488), np.float32(0.07450049), np.float32(0.07540067), np.float32(0.07739489), np.float32(0.07412774), np.float32(0.075407945), np.float32(0.07623018), np.float32(0.06411009), np.float32(0.05769177), np.float32(0.049790975), np.float32(0.04574353), np.float32(0.04496161), np.float32(0.049067352), np.float32(0.051554073), np.float32(0.050421778), np.float32(0.045997918), np.float32(0.040514994), np.float32(0.032841098), np.float32(0.030244557), np.float32(0.02996877), np.float32(0.0291615), np.float32(0.03088295), np.float32(0.037049174), np.float32(0.03738235), np.float32(0.043067064), np.float32(0.048458587), np.float32(0.0587043), np.float32(0.060298517), np.float32(0.06231681), np.float32(0.068244785), np.float32(0.07095215), np.float32(0.069293596), np.float32(0.07550956), np.float32(0.06874573), np.float32(0.06091407), np.float32(0.055268962), np.float32(0.05011808), np.float32(0.04796599), np.float32(0.04225049), np.float32(0.046871644), np.float32(0.052788556), np.float32(0.058740772), np.float32(0.059729256), np.float32(0.06854281), np.float32(0.07078914), np.float32(0.06982981), np.float32(0.0701985), np.float32(0.07180477), np.float32(0.0668773), np.float32(0.058382962), np.float32(0.055291284), np.float32(0.05737416), np.float32(0.05276763), np.float32(0.047282986), np.float32(0.047871582), np.float32(0.051012807), np.float32(0.047607597), np.float32(0.049917746), np.float32(0.054339305), np.float32(0.060935706), np.float32(0.06485576), np.float32(0.075979345), np.float32(0.09361357), np.float32(0.10963843), np.float32(0.11894658), np.float32(0.12119198), np.float32(0.12996514), np.float32(0.11850305), np.float32(0.11946712), np.float32(0.10360459), np.float32(0.0973686), np.float32(0.088089004), np.float32(0.07878087), np.float32(0.08523835), np.float32(0.081297815), np.float32(0.07149673), np.float32(0.07347854), np.float32(0.086502306), np.float32(0.08533179), np.float32(0.079683855), np.float32(0.08895493), np.float32(0.09523413), np.float32(0.09130744), np.float32(0.079548314), np.float32(0.07642662), np.float32(0.06798796), np.float32(0.0565165), np.float32(0.047041725), np.float32(0.043649193), np.float32(0.04252898), np.float32(0.045089323), np.float32(0.044808008), np.float32(0.047830552), np.float32(0.049877834), np.float32(0.046614904), np.float32(0.044210043), np.float32(0.047510356), np.float32(0.045135025), np.float32(0.04596079), np.float32(0.046791833), np.float32(0.04756713), np.float32(0.04700995), np.float32(0.048466086), np.float32(0.052352425), np.float32(0.05646757), np.float32(0.052992444), np.float32(0.054403596), np.float32(0.0559041), np.float32(0.062937334), np.float32(0.07327095), np.float32(0.07553357), np.float32(0.07819166), np.float32(0.08404903), np.float32(0.085052274), np.float32(0.07341651), np.float32(0.06872672), np.float32(0.07240509), np.float32(0.07183119), np.float32(0.08151169), np.float32(0.0936423), np.float32(0.11152852), np.float32(0.13247307), np.float32(0.16570581), np.float32(0.17761514), np.float32(0.18575773), np.float32(0.16609749), np.float32(0.12083217), np.float32(0.11674396), np.float32(0.09701681), np.float32(0.09397112), np.float32(0.09339677), np.float32(0.0928466), np.float32(0.08745388), np.float32(0.08397214), np.float32(0.098578125), np.float32(0.11934398), np.float32(0.10674123), np.float32(0.09232002), np.float32(0.10574239), np.float32(0.11358444), np.float32(0.10177524), np.float32(0.100130424), np.float32(0.106233135), np.float32(0.096547544), np.float32(0.08833594), np.float32(0.06722322), np.float32(0.06592134), np.float32(0.07869021), np.float32(0.073722586), np.float32(0.07601507), np.float32(0.07894057), np.float32(0.07950406), np.float32(0.08085462), np.float32(0.085856505), np.float32(0.0974328), np.float32(0.10780734), np.float32(0.11614131), np.float32(0.11096781), np.float32(0.116094865), np.float32(0.10345831), np.float32(0.10205674), np.float32(0.10798584), np.float32(0.101331614), np.float32(0.09676262), np.float32(0.1148636), np.float32(0.11782121), np.float32(0.10505648), np.float32(0.10200311), np.float32(0.09548067), np.float32(0.095231265), np.float32(0.08527137), np.float32(0.07257434), np.float32(0.07123813), np.float32(0.068092175), np.float32(0.063796446), np.float32(0.060328644), np.float32(0.066184975), np.float32(0.06441221), np.float32(0.057543736), np.float32(0.05694264), np.float32(0.047984097), np.float32(0.04794166), np.float32(0.038658015), np.float32(0.0359282), np.float32(0.034708135), np.float32(0.035009485), np.float32(0.02979393), np.float32(0.026041647), np.float32(0.022474688), np.float32(0.024358707), np.float32(0.02364679), np.float32(0.021854948), np.float32(0.021666717), np.float32(0.020956237), np.float32(0.021243902), np.float32(0.020739468), np.float32(0.02174499), np.float32(0.023979379), np.float32(0.027512673), np.float32(0.03189857), np.float32(0.03556339), np.float32(0.039272234), np.float32(0.04594415), np.float32(0.051996723), np.float32(0.059326954), np.float32(0.07538593), np.float32(0.0976156), np.float32(0.1274782), np.float32(0.1638557), np.float32(0.21575816), np.float32(0.23661181), np.float32(0.24934825), np.float32(0.29789492), np.float32(0.3052533), np.float32(0.34978253), np.float32(0.43244207), np.float32(0.41874743), np.float32(0.4327918), np.float32(0.4091648), np.float32(0.53490186), np.float32(0.4821604), np.float32(0.55386245), np.float32(0.4656414), np.float32(0.44398955), np.float32(0.4530401), np.float32(0.46854162), np.float32(0.41254663), np.float32(0.38025156), np.float32(0.4051175), np.float32(0.32368922), np.float32(0.2671042), np.float32(0.21954799), np.float32(0.19431764), np.float32(0.15670277), np.float32(0.12193457), np.float32(0.09896518), np.float32(0.08099694), np.float32(0.0687323), np.float32(0.06275783), np.float32(0.061419245), np.float32(0.06591501), np.float32(0.05975246), np.float32(0.058886692), np.float32(0.0530882), np.float32(0.05132434), np.float32(0.053305175), np.float32(0.053574562), np.float32(0.05731408), np.float32(0.059502818), np.float32(0.06532941), np.float32(0.07261397), np.float32(0.07824488), np.float32(0.08978743), np.float32(0.09078247), np.float32(0.10049337), np.float32(0.10797183), np.float32(0.0988347), np.float32(0.09925118), np.float32(0.1088048), np.float32(0.10476011), np.float32(0.09056303), np.float32(0.087542824), np.float32(0.07012218), np.float32(0.05613874), np.float32(0.04750961), np.float32(0.051735412), np.float32(0.044250235), np.float32(0.04021955), np.float32(0.038864132), np.float32(0.035883565), np.float32(0.03279119), np.float32(0.030929621), np.float32(0.02811891), np.float32(0.025951553), np.float32(0.020814814), np.float32(0.01895217), np.float32(0.018488167), np.float32(0.017427862), np.float32(0.014617551), np.float32(0.013025656), np.float32(0.013530774), np.float32(0.012581644), np.float32(0.014042453), np.float32(0.016020276), np.float32(0.01809037), np.float32(0.01891579), np.float32(0.02157919), np.float32(0.0266935), np.float32(0.027520163), np.float32(0.025237758), np.float32(0.029022733), np.float32(0.034399293), np.float32(0.03320716), np.float32(0.03308588), np.float32(0.039244678), np.float32(0.044325367), np.float32(0.042095285), np.float32(0.042439032), np.float32(0.048831593), np.float32(0.051649448), np.float32(0.047700163), np.float32(0.055289973), np.float32(0.0671031), np.float32(0.064564876), np.float32(0.06695963), np.float32(0.08522623), np.float32(0.09187129), np.float32(0.08016841), np.float32(0.08369986), np.float32(0.09326999), np.float32(0.085047476), np.float32(0.07359965), np.float32(0.07451881), np.float32(0.09081241), np.float32(0.08712331), np.float32(0.077405125), np.float32(0.0868115), np.float32(0.09334179), np.float32(0.09161789), np.float32(0.08410685), np.float32(0.09803951), np.float32(0.08995926), np.float32(0.06804113), np.float32(0.062448144), np.float32(0.08390308), np.float32(0.077411525), np.float32(0.06086334), np.float32(0.06731782), np.float32(0.06988944), np.float32(0.06334055), np.float32(0.058595985), np.float32(0.05868369), np.float32(0.057756025), np.float32(0.050275277), np.float32(0.046894316), np.float32(0.052552473), np.float32(0.051927954), np.float32(0.04974434), np.float32(0.04807511), np.float32(0.052384052), np.float32(0.051078714), np.float32(0.046436828), np.float32(0.045077845), np.float32(0.041212738), np.float32(0.037880514), np.float32(0.03350958), np.float32(0.032727357), np.float32(0.033800982), np.float32(0.029884882), np.float32(0.027713988), np.float32(0.029136548), np.float32(0.028866323), np.float32(0.02691603), np.float32(0.026510373), np.float32(0.029060833), np.float32(0.029726952), np.float32(0.030809611), np.float32(0.032184437), np.float32(0.035087984), np.float32(0.03731063), np.float32(0.04139698), np.float32(0.047637127), np.float32(0.056325573), np.float32(0.06449476), np.float32(0.07333278), np.float32(0.08469126), np.float32(0.09751433), np.float32(0.11452999), np.float32(0.12778379), np.float32(0.14440872), np.float32(0.15318035), np.float32(0.16809882), np.float32(0.16020957), np.float32(0.15987106), np.float32(0.16323926), np.float32(0.16604419), np.float32(0.16428804), np.float32(0.19436571), np.float32(0.21451572), np.float32(0.20291114), np.float32(0.18713042), np.float32(0.16926797), np.float32(0.16104469), np.float32(0.14565332), np.float32(0.13811716), np.float32(0.12637134), np.float32(0.1114664), np.float32(0.091571175), np.float32(0.07325698), np.float32(0.075094275), np.float32(0.07265569), np.float32(0.07227481), np.float32(0.07509201), np.float32(0.073921725), np.float32(0.07261483), np.float32(0.06707599), np.float32(0.0781337), np.float32(0.0853298), np.float32(0.08540262), np.float32(0.07500631), np.float32(0.0777134), np.float32(0.079153776), np.float32(0.06790167), np.float32(0.06157766), np.float32(0.06147309), np.float32(0.06810519), np.float32(0.061081596), np.float32(0.04868717), np.float32(0.05645478), np.float32(0.05945171), np.float32(0.054393765), np.float32(0.04656803), np.float32(0.04968354), np.float32(0.04015549), np.float32(0.033857245), np.float32(0.029737564), np.float32(0.027951717), np.float32(0.026412591), np.float32(0.023773797), np.float32(0.024221655), np.float32(0.024652923), np.float32(0.0231225), np.float32(0.022354368), np.float32(0.02621254), np.float32(0.029912835), np.float32(0.02753488), np.float32(0.03160388), np.float32(0.035690792), np.float32(0.034897234), np.float32(0.034922615), np.float32(0.040826816), np.float32(0.048419222), np.float32(0.04853569), np.float32(0.050424855), np.float32(0.0520874), np.float32(0.055179045), np.float32(0.05910302), np.float32(0.068887256), np.float32(0.08839505), np.float32(0.09583931), np.float32(0.098401085), np.float32(0.10330188), np.float32(0.10389379), np.float32(0.090225264), np.float32(0.08099462), np.float32(0.08626223), np.float32(0.08065231), np.float32(0.0660356), np.float32(0.057339642), np.float32(0.054640442), np.float32(0.05133319), np.float32(0.044999942), np.float32(0.047655597), np.float32(0.040532075), np.float32(0.03609134), np.float32(0.032587677), np.float32(0.028616475), np.float32(0.026350494), np.float32(0.029550727), np.float32(0.03175558), np.float32(0.030860404), np.float32(0.027243601), np.float32(0.025019024), np.float32(0.02414994), np.float32(0.023642708), np.float32(0.023493895), np.float32(0.023168715), np.float32(0.027735325), np.float32(0.032930497), np.float32(0.0376757), np.float32(0.04362756), np.float32(0.047529187), np.float32(0.06128994), np.float32(0.06800894), np.float32(0.06362236), np.float32(0.06189412), np.float32(0.05985582), np.float32(0.060056455), np.float32(0.056014936), np.float32(0.059066918), np.float32(0.06841768), np.float32(0.06112756), np.float32(0.055341695), np.float32(0.050846323), np.float32(0.048737254), np.float32(0.040845312), np.float32(0.038152035), np.float32(0.034316007), np.float32(0.0304759), np.float32(0.028344972), np.float32(0.029691514), np.float32(0.03086258), np.float32(0.032535817), np.float32(0.033274192), np.float32(0.035087667), np.float32(0.0361242), np.float32(0.03687741), np.float32(0.043108314), np.float32(0.060679194), np.float32(0.070290245), np.float32(0.07753002), np.float32(0.08405427), np.float32(0.10741386), np.float32(0.113218196), np.float32(0.11124906), np.float32(0.12722881), np.float32(0.11956321), np.float32(0.104884386), np.float32(0.09211075), np.float32(0.09222516), np.float32(0.10867067), np.float32(0.1224469), np.float32(0.15783902), np.float32(0.1861067), np.float32(0.18988751), np.float32(0.17082258), np.float32(0.14336546), np.float32(0.13725612), np.float32(0.10542272), np.float32(0.092007145), np.float32(0.07818496), np.float32(0.059925437), np.float32(0.055325937), np.float32(0.056763254), np.float32(0.054909658), np.float32(0.05503609), np.float32(0.06272227), np.float32(0.06365481), np.float32(0.05962237), np.float32(0.0633129), np.float32(0.07090738), np.float32(0.0779056), np.float32(0.075261995), np.float32(0.09457584), np.float32(0.10586254), np.float32(0.09472054), np.float32(0.09881406), np.float32(0.09306278), np.float32(0.105180666), np.float32(0.11527764), np.float32(0.11350995), np.float32(0.14210157), np.float32(0.14555928), np.float32(0.18814139), np.float32(0.186089), np.float32(0.22176789), np.float32(0.2775113), np.float32(0.26669398), np.float32(0.2580522), np.float32(0.21370743), np.float32(0.23649323), np.float32(0.25401476), np.float32(0.22813895), np.float32(0.25805476), np.float32(0.25497717), np.float32(0.22871128), np.float32(0.2544432), np.float32(0.2621993), np.float32(0.21048875), np.float32(0.20913942), np.float32(0.20570432), np.float32(0.21764207), np.float32(0.29436895), np.float32(0.3162781), np.float32(0.28153744), np.float32(0.40643615), np.float32(0.5109593), np.float32(0.55688524), np.float32(0.48350814), np.float32(0.51975244), np.float32(0.55752057), np.float32(0.49690187), np.float32(0.48587856), np.float32(0.4491176), np.float32(0.43734968), np.float32(0.34246436), np.float32(0.40227675), np.float32(0.36321455), np.float32(0.38074863), np.float32(0.3373293), np.float32(0.42349398), np.float32(0.4145271), np.float32(0.38773027), np.float32(0.35678613), np.float32(0.2854802), np.float32(0.23210035), np.float32(0.26155162), np.float32(0.21790965), np.float32(0.17197484), np.float32(0.20699641), np.float32(0.16613461), np.float32(0.16849595), np.float32(0.15227947), np.float32(0.15721974), np.float32(0.1477555), np.float32(0.16849802), np.float32(0.18980156), np.float32(0.18975924), np.float32(0.19111817), np.float32(0.1982276), np.float32(0.22792098), np.float32(0.23017141), np.float32(0.23058067), np.float32(0.24328244), np.float32(0.23861332), np.float32(0.22892238), np.float32(0.22191943), np.float32(0.21756218), np.float32(0.2255572), np.float32(0.21248692), np.float32(0.21508634), np.float32(0.21555087), np.float32(0.18310903), np.float32(0.17014924), np.float32(0.16574201), np.float32(0.16469146), np.float32(0.17095317), np.float32(0.16614352), np.float32(0.21571548), np.float32(0.21958369), np.float32(0.22893183), np.float32(0.24903646), np.float32(0.27018082), np.float32(0.27412778), np.float32(0.27837133), np.float32(0.28931424), np.float32(0.29029566), np.float32(0.27302843), np.float32(0.2966619), np.float32(0.32421744), np.float32(0.34596694), np.float32(0.3789523), np.float32(0.40983206), np.float32(0.43836007), np.float32(0.46728215), np.float32(0.47813118), np.float32(0.51159817), np.float32(0.54792064), np.float32(0.5646464), np.float32(0.5625131), np.float32(0.627679), np.float32(0.666075), np.float32(0.7026743), np.float32(0.7620431), np.float32(0.80238956), np.float32(0.8520297), np.float32(0.86341405), np.float32(0.8949899), np.float32(0.8971851), np.float32(0.8832843), np.float32(0.9049791), np.float32(0.9174262), np.float32(0.9299679), np.float32(0.93367106), np.float32(0.9405263), np.float32(0.93852144), np.float32(0.9319985), np.float32(0.948277), np.float32(0.9435308), np.float32(0.9513741), np.float32(0.95726556), np.float32(0.96127397), np.float32(0.9618962), np.float32(0.9652925), np.float32(0.96884614), np.float32(0.969937), np.float32(0.9699395), np.float32(0.97023666), np.float32(0.9697594), np.float32(0.9670506), np.float32(0.9674859), np.float32(0.9678679), np.float32(0.96934545), np.float32(0.9690447), np.float32(0.970517), np.float32(0.96831906), np.float32(0.96833414), np.float32(0.9689915)], 'MLRAIRDVAGVGQQLFYSKDGELVLKSITDDAITSRPSSVIETTSKRVSGASRRISAQFYGDTASPRMPEQLDGSMPPTPAREEFALDNRRCLPVVPKGGTLERLVDILVLGVEDFSRRMNGSDPVFTAENAPLLRMNMDVFTITFFATFRSYCSPIVLIDYLKKRLLGSKSAATISDNESDDVVFPDWTGVDHVSDESIDWNLVAKIHMGILEAVNTWISEFFIDFHCDQSLGDSFMSFLAIASKELAYWKHLGPEHGYLRRQADQINSLWYDVRGKFSNLNFLPLRYPTQRMSSPRGSLQIPPLTDIPAIEGFVNSLEAKVLESFRMVKLVDWMTAFEIFETQSSESLGFFVPKVALLFHDDDEVLQDIFFVLRNVRRGNLAVTLLETLPRPLRELCNLRSDITGWVLAQIVDPQLNADRRAHRIATLLRCLTISRKRMSGMDLYEDTRGGARQQVPSFVASVIAAALTRPESRVFSYAWMMGVRMTAGAVTQIDTLEQVIVEELEGIRSSKPLTPCVGWIIERLLEIVCYVPNMVVENNRLINFDKRRYVYNFVNNFTHVGSEKSVDEHLSVCTDVSLSYLRLPEMRTLRELAAKENHPIRQSRVKVFWKLLHHEQEKLRRDAKQRDAIERQQRQQLRAEHRRQPTAPNPQPADKKSNKRLGVNSIFRAVRPISMALTGWTPPQSSARTVAPTDLPALKAIEHGKKPSITIDLASVASVSCPKTTRDRHIWKVRTDQGVSYLFQALSEKDLEGWLRTIASIRGINATDTTESIDGLTVVSQNRVPQPVFGVSLDDLCRRDHVKVPIVVEALLSEIETRGIDEVGIYRVPGSLSSINALKNALDSGEEVRMDDDRWYDINAIAGAFKLLMRELPDKALGDEALYELRNITSDITDDDQRALAFREIMLRLPVNNYNFLRRVYTHFARIATNAAINKMHAVNLAIVFGMGLSPGSLNMPLGVSPDLGLYQTMVKVWITHAELVFPEVEDYEDRESASVSKAESVEIQSSEPSSPAIEYSSPRMSLDDSRPHLYAESDKGFV': [np.float32(0.5798944), np.float32(0.64780986), np.float32(0.6142821), np.float32(0.6163842), np.float32(0.734314), np.float32(0.67333513), np.float32(0.7008799), np.float32(0.7132292), np.float32(0.81128836), np.float32(0.73071), np.float32(0.599105), np.float32(0.5624314), np.float32(0.6879633), np.float32(0.5983028), np.float32(0.5980371), np.float32(0.67493623), np.float32(0.6415436), np.float32(0.71864617), np.float32(0.7330896), np.float32(0.6976883), np.float32(0.69821763), np.float32(0.7325625), np.float32(0.69746774), np.float32(0.59720737), np.float32(0.6202479), np.float32(0.64114267), np.float32(0.6029223), np.float32(0.53335667), np.float32(0.5940233), np.float32(0.62148595), np.float32(0.647422), np.float32(0.61795473), np.float32(0.5801399), np.float32(0.6825305), np.float32(0.69294554), np.float32(0.7294316), np.float32(0.76158106), np.float32(0.7967833), np.float32(0.8515108), np.float32(0.8775732), np.float32(0.88684535), np.float32(0.9156882), np.float32(0.9175978), np.float32(0.9236672), np.float32(0.92406565), np.float32(0.9329443), np.float32(0.94327533), np.float32(0.9408342), np.float32(0.9481449), np.float32(0.9497217), np.float32(0.9565351), np.float32(0.9593614), np.float32(0.95507497), np.float32(0.95356494), np.float32(0.9562553), np.float32(0.9533509), np.float32(0.95072305), np.float32(0.9500217), np.float32(0.949036), np.float32(0.9415437), np.float32(0.9259607), np.float32(0.9402456), np.float32(0.93490845), np.float32(0.9441693), np.float32(0.9470715), np.float32(0.9529608), np.float32(0.9485877), np.float32(0.95884645), np.float32(0.9604596), np.float32(0.95964146), np.float32(0.95793235), np.float32(0.9495293), np.float32(0.95192677), np.float32(0.94537073), np.float32(0.9434466), np.float32(0.9409762), np.float32(0.9345667), np.float32(0.92234075), np.float32(0.9147586), np.float32(0.9026852), np.float32(0.8887137), np.float32(0.87474823), np.float32(0.86446834), np.float32(0.85338724), np.float32(0.8251131), np.float32(0.8129087), np.float32(0.7904903), np.float32(0.7660195), np.float32(0.7371807), np.float32(0.64343077), np.float32(0.60863745), np.float32(0.55598193), np.float32(0.5047234), np.float32(0.4316059), np.float32(0.37211508), np.float32(0.35234094), np.float32(0.2966803), np.float32(0.24581023), np.float32(0.16875145), np.float32(0.16362548), np.float32(0.1338253), np.float32(0.11500926), np.float32(0.10627613), np.float32(0.09343433), np.float32(0.08084703), np.float32(0.08060652), np.float32(0.07995225), np.float32(0.076495), np.float32(0.06827024), np.float32(0.06999333), np.float32(0.06445087), np.float32(0.063003555), np.float32(0.066593684), np.float32(0.06840102), np.float32(0.07739266), np.float32(0.07223498), np.float32(0.07936578), np.float32(0.09207389), np.float32(0.11606605), np.float32(0.13348167), np.float32(0.1515381), np.float32(0.16629703), np.float32(0.16594854), np.float32(0.15332422), np.float32(0.19052796), np.float32(0.19382593), np.float32(0.20381235), np.float32(0.19859327), np.float32(0.19524261), np.float32(0.17101008), np.float32(0.13773327), np.float32(0.12186184), np.float32(0.10922695), np.float32(0.08633736), np.float32(0.07048596), np.float32(0.053938206), np.float32(0.045421574), np.float32(0.03880003), np.float32(0.030874876), np.float32(0.032602742), np.float32(0.03272763), np.float32(0.031837065), np.float32(0.02698052), np.float32(0.024920171), np.float32(0.024681631), np.float32(0.021899987), np.float32(0.020538092), np.float32(0.019154903), np.float32(0.016156487), np.float32(0.015986307), np.float32(0.014654955), np.float32(0.014679952), np.float32(0.014959404), np.float32(0.016939979), np.float32(0.020738335), np.float32(0.021702962), np.float32(0.023834646), np.float32(0.027580108), np.float32(0.031813256), np.float32(0.038084015), np.float32(0.04076661), np.float32(0.04460566), np.float32(0.050851103), np.float32(0.056171615), np.float32(0.052460052), np.float32(0.058244366), np.float32(0.06886792), np.float32(0.086313285), np.float32(0.10512718), np.float32(0.14844832), np.float32(0.16739371), np.float32(0.23592184), np.float32(0.31408414), np.float32(0.299873), np.float32(0.29498452), np.float32(0.34078357), np.float32(0.3276081), np.float32(0.315655), np.float32(0.3488794), np.float32(0.4493295), np.float32(0.4614211), np.float32(0.43607366), np.float32(0.45871404), np.float32(0.35682344), np.float32(0.35649607), np.float32(0.42665073), np.float32(0.41296127), np.float32(0.38007998), np.float32(0.37573633), np.float32(0.3257281), np.float32(0.28858417), np.float32(0.25622195), np.float32(0.26799783), np.float32(0.21923262), np.float32(0.16503017), np.float32(0.1713952), np.float32(0.13037838), np.float32(0.13952067), np.float32(0.1287385), np.float32(0.106414616), np.float32(0.06381636), np.float32(0.051335707), np.float32(0.05098503), np.float32(0.046306133), np.float32(0.04219014), np.float32(0.037887767), np.float32(0.036993425), np.float32(0.033840075), np.float32(0.030895079), np.float32(0.026667448), np.float32(0.025407983), np.float32(0.02178045), np.float32(0.020971), np.float32(0.020190237), np.float32(0.019102734), np.float32(0.017674524), np.float32(0.019985871), np.float32(0.021165619), np.float32(0.022428462), np.float32(0.024743645), np.float32(0.03171894), np.float32(0.03354434), np.float32(0.034884058), np.float32(0.03811159), np.float32(0.0392511), np.float32(0.040377583), np.float32(0.034671858), np.float32(0.035012014), np.float32(0.03346602), np.float32(0.030145496), np.float32(0.027188275), np.float32(0.028793674), np.float32(0.027929598), np.float32(0.029185453), np.float32(0.030107487), np.float32(0.029732123), np.float32(0.029029347), np.float32(0.030345278), np.float32(0.028610364), np.float32(0.027784897), np.float32(0.029703565), np.float32(0.033841774), np.float32(0.029495845), np.float32(0.02734772), np.float32(0.028363254), np.float32(0.035154477), np.float32(0.035441373), np.float32(0.034401115), np.float32(0.037356164), np.float32(0.037955172), np.float32(0.042638917), np.float32(0.046734508), np.float32(0.053289637), np.float32(0.057868555), np.float32(0.06115693), np.float32(0.06799331), np.float32(0.06927813), np.float32(0.0704425), np.float32(0.069369115), np.float32(0.0683246), np.float32(0.06982989), np.float32(0.07103085), np.float32(0.07125737), np.float32(0.07117424), np.float32(0.0725467), np.float32(0.06956075), np.float32(0.076608226), np.float32(0.07158092), np.float32(0.06917974), np.float32(0.06634526), np.float32(0.062373538), np.float32(0.06437973), np.float32(0.06824083), np.float32(0.067655), np.float32(0.063786), np.float32(0.0605602), np.float32(0.06877028), np.float32(0.0732047), np.float32(0.07338537), np.float32(0.07953414), np.float32(0.09336321), np.float32(0.11989302), np.float32(0.13241877), np.float32(0.15975562), np.float32(0.17002007), np.float32(0.18636836), np.float32(0.20932142), np.float32(0.2846098), np.float32(0.24998614), np.float32(0.23304221), np.float32(0.24521174), np.float32(0.28112096), np.float32(0.3022924), np.float32(0.3107566), np.float32(0.3187334), np.float32(0.33732802), np.float32(0.35637656), np.float32(0.3189515), np.float32(0.31780237), np.float32(0.32366687), np.float32(0.28767684), np.float32(0.31872612), np.float32(0.3581497), np.float32(0.37330392), np.float32(0.35849833), np.float32(0.3935786), np.float32(0.35966456), np.float32(0.3180588), np.float32(0.24099782), np.float32(0.18319601), np.float32(0.16431384), np.float32(0.12199474), np.float32(0.09903609), np.float32(0.0932544), np.float32(0.07805188), np.float32(0.0744049), np.float32(0.079985276), np.float32(0.07457977), np.float32(0.06833808), np.float32(0.062217817), np.float32(0.05539187), np.float32(0.0564131), np.float32(0.057069678), np.float32(0.054717306), np.float32(0.052478444), np.float32(0.04767658), np.float32(0.041376285), np.float32(0.041069157), np.float32(0.042242005), np.float32(0.038069777), np.float32(0.03594448), np.float32(0.039083313), np.float32(0.0446926), np.float32(0.04543117), np.float32(0.046078134), np.float32(0.05113916), np.float32(0.06581834), np.float32(0.063907884), np.float32(0.058625687), np.float32(0.062317926), np.float32(0.059246387), np.float32(0.05283515), np.float32(0.049672846), np.float32(0.049018748), np.float32(0.05048126), np.float32(0.04579273), np.float32(0.045684475), np.float32(0.048232395), np.float32(0.046379894), np.float32(0.045520894), np.float32(0.05225404), np.float32(0.062566094), np.float32(0.06313473), np.float32(0.07196909), np.float32(0.085468054), np.float32(0.071359724), np.float32(0.056961916), np.float32(0.052041814), np.float32(0.047543578), np.float32(0.03858355), np.float32(0.030839225), np.float32(0.029947424), np.float32(0.029859139), np.float32(0.026167225), np.float32(0.026053714), np.float32(0.027639434), np.float32(0.029156271), np.float32(0.03085446), np.float32(0.03352641), np.float32(0.038212426), np.float32(0.041558377), np.float32(0.039534315), np.float32(0.04022761), np.float32(0.041903064), np.float32(0.03882403), np.float32(0.033937875), np.float32(0.030596547), np.float32(0.031003285), np.float32(0.029390093), np.float32(0.03068672), np.float32(0.038369376), np.float32(0.03920951), np.float32(0.042638626), np.float32(0.048990894), np.float32(0.056336444), np.float32(0.05942123), np.float32(0.058958694), np.float32(0.06520085), np.float32(0.06839187), np.float32(0.06703745), np.float32(0.069562174), np.float32(0.063768126), np.float32(0.06156734), np.float32(0.056275483), np.float32(0.051578026), np.float32(0.05482635), np.float32(0.05580162), np.float32(0.051483728), np.float32(0.047901116), np.float32(0.0512767), np.float32(0.055129025), np.float32(0.047354285), np.float32(0.045865554), np.float32(0.047149524), np.float32(0.05128409), np.float32(0.052634634), np.float32(0.055700686), np.float32(0.067583226), np.float32(0.064347364), np.float32(0.07163086), np.float32(0.085380636), np.float32(0.08642722), np.float32(0.07656118), np.float32(0.07944315), np.float32(0.08014014), np.float32(0.06907212), np.float32(0.06270816), np.float32(0.066183224), np.float32(0.06125966), np.float32(0.05408056), np.float32(0.057301864), np.float32(0.057182968), np.float32(0.05565638), np.float32(0.05263923), np.float32(0.05201488), np.float32(0.05380836), np.float32(0.054397132), np.float32(0.058348183), np.float32(0.059530213), np.float32(0.056661524), np.float32(0.05759831), np.float32(0.05394141), np.float32(0.05220949), np.float32(0.052595828), np.float32(0.0490734), np.float32(0.048071824), np.float32(0.053168036), np.float32(0.05604645), np.float32(0.056888215), np.float32(0.07230556), np.float32(0.08663682), np.float32(0.09663455), np.float32(0.10631919), np.float32(0.14135936), np.float32(0.15656804), np.float32(0.1682943), np.float32(0.16294572), np.float32(0.17313115), np.float32(0.2064534), np.float32(0.20083031), np.float32(0.16791819), np.float32(0.14551938), np.float32(0.13550869), np.float32(0.12849966), np.float32(0.11572585), np.float32(0.09646555), np.float32(0.09205743), np.float32(0.07836995), np.float32(0.07350713), np.float32(0.08404639), np.float32(0.08115624), np.float32(0.07778883), np.float32(0.08364645), np.float32(0.06749789), np.float32(0.06667575), np.float32(0.062407035), np.float32(0.057497144), np.float32(0.04682932), np.float32(0.037207555), np.float32(0.031667475), np.float32(0.031546086), np.float32(0.03333279), np.float32(0.0303644), np.float32(0.030109352), np.float32(0.031071467), np.float32(0.031916574), np.float32(0.03135512), np.float32(0.036809023), np.float32(0.04314432), np.float32(0.043384574), np.float32(0.046232045), np.float32(0.045680035), np.float32(0.049522407), np.float32(0.0487161), np.float32(0.042826116), np.float32(0.04140064), np.float32(0.04334879), np.float32(0.03745303), np.float32(0.039202172), np.float32(0.041928876), np.float32(0.039440468), np.float32(0.04077677), np.float32(0.042625934), np.float32(0.052864254), np.float32(0.058128394), np.float32(0.059733454), np.float32(0.06792865), np.float32(0.076051556), np.float32(0.07423566), np.float32(0.07994488), np.float32(0.095561996), np.float32(0.10433161), np.float32(0.10888123), np.float32(0.11281306), np.float32(0.11270945), np.float32(0.10889354), np.float32(0.111341424), np.float32(0.10253397), np.float32(0.097391985), np.float32(0.08399899), np.float32(0.08214333), np.float32(0.079956755), np.float32(0.067463905), np.float32(0.062095094), np.float32(0.062673345), np.float32(0.06511753), np.float32(0.060539655), np.float32(0.05693609), np.float32(0.055162355), np.float32(0.051014584), np.float32(0.04327922), np.float32(0.036162183), np.float32(0.034123003), np.float32(0.02827435), np.float32(0.028229337), np.float32(0.025341032), np.float32(0.01940601), np.float32(0.017819004), np.float32(0.019885035), np.float32(0.01953596), np.float32(0.02071205), np.float32(0.022927731), np.float32(0.026442962), np.float32(0.02791776), np.float32(0.033226587), np.float32(0.037377458), np.float32(0.048257913), np.float32(0.051918097), np.float32(0.05928165), np.float32(0.063091464), np.float32(0.06288438), np.float32(0.059403524), np.float32(0.05975052), np.float32(0.064042546), np.float32(0.062847726), np.float32(0.063811354), np.float32(0.07519744), np.float32(0.07752417), np.float32(0.072801426), np.float32(0.07692174), np.float32(0.08103777), np.float32(0.083671995), np.float32(0.08279544), np.float32(0.08512902), np.float32(0.08994408), np.float32(0.09650082), np.float32(0.10477713), np.float32(0.10221659), np.float32(0.10924673), np.float32(0.1275497), np.float32(0.12445255), np.float32(0.11099613), np.float32(0.11155408), np.float32(0.1085147), np.float32(0.11052583), np.float32(0.11811821), np.float32(0.13037303), np.float32(0.117961094), np.float32(0.12731451), np.float32(0.1341806), np.float32(0.13340932), np.float32(0.13306531), np.float32(0.1333811), np.float32(0.14981715), np.float32(0.12633987), np.float32(0.13609941), np.float32(0.13399392), np.float32(0.12037397), np.float32(0.11226733), np.float32(0.09235846), np.float32(0.0843564), np.float32(0.08907844), np.float32(0.08515943), np.float32(0.07724461), np.float32(0.07427349), np.float32(0.09065898), np.float32(0.10231893), np.float32(0.11794789), np.float32(0.14027074), np.float32(0.14414532), np.float32(0.1441008), np.float32(0.15513021), np.float32(0.1600224), np.float32(0.19556917), np.float32(0.2013749), np.float32(0.19662584), np.float32(0.19138272), np.float32(0.18378302), np.float32(0.17788987), np.float32(0.16185182), np.float32(0.15340532), np.float32(0.16545592), np.float32(0.15711835), np.float32(0.15493745), np.float32(0.17867665), np.float32(0.17501098), np.float32(0.16179654), np.float32(0.16308236), np.float32(0.17938317), np.float32(0.18492903), np.float32(0.1720952), np.float32(0.17632458), np.float32(0.18020964), np.float32(0.18369785), np.float32(0.1838321), np.float32(0.20435981), np.float32(0.19625671), np.float32(0.19224234), np.float32(0.2028911), np.float32(0.22125316), np.float32(0.29334834), np.float32(0.28895992), np.float32(0.3462012), np.float32(0.40069854), np.float32(0.41293734), np.float32(0.44404486), np.float32(0.45031807), np.float32(0.45814973), np.float32(0.4881592), np.float32(0.5426241), np.float32(0.5780349), np.float32(0.62272686), np.float32(0.6490133), np.float32(0.6681316), np.float32(0.7044649), np.float32(0.719727), np.float32(0.7367364), np.float32(0.7550287), np.float32(0.7714267), np.float32(0.78818256), np.float32(0.80762285), np.float32(0.8197027), np.float32(0.8302233), np.float32(0.8412075), np.float32(0.8517749), np.float32(0.86420393), np.float32(0.8833994), np.float32(0.9010415), np.float32(0.91000766), np.float32(0.9287511), np.float32(0.9465737), np.float32(0.9566781), np.float32(0.962741), np.float32(0.9620676), np.float32(0.96409345), np.float32(0.96179515), np.float32(0.95936996), np.float32(0.9527862), np.float32(0.93804574), np.float32(0.9338089), np.float32(0.9242724), np.float32(0.90585256), np.float32(0.9034059), np.float32(0.888658), np.float32(0.87642276), np.float32(0.86869574), np.float32(0.88214123), np.float32(0.8857621), np.float32(0.8822488), np.float32(0.86888754), np.float32(0.86787957), np.float32(0.86799234), np.float32(0.87762624), np.float32(0.8677304), np.float32(0.8549076), np.float32(0.85140586), np.float32(0.8486213), np.float32(0.84946173), np.float32(0.86070275), np.float32(0.8724214), np.float32(0.8998302), np.float32(0.9037842), np.float32(0.8667146), np.float32(0.8542373), np.float32(0.8533374), np.float32(0.864317), np.float32(0.84921604), np.float32(0.8510275), np.float32(0.8439675), np.float32(0.82604164), np.float32(0.85580313), np.float32(0.8112605), np.float32(0.8179272), np.float32(0.8134079), np.float32(0.8048891), np.float32(0.83151805), np.float32(0.8603435), np.float32(0.8711129), np.float32(0.8582335), np.float32(0.80217326), np.float32(0.646615), np.float32(0.57506025), np.float32(0.4800163), np.float32(0.5043837), np.float32(0.39187628), np.float32(0.378496), np.float32(0.29287085), np.float32(0.2909061), np.float32(0.2986947), np.float32(0.3132745), np.float32(0.34477502), np.float32(0.26736492), np.float32(0.22928816), np.float32(0.26959443), np.float32(0.255576), np.float32(0.23906377), np.float32(0.21374093), np.float32(0.20126091), np.float32(0.1957116), np.float32(0.19019014), np.float32(0.14652976), np.float32(0.12720646), np.float32(0.133718), np.float32(0.110584855), np.float32(0.096320026), np.float32(0.09243843), np.float32(0.10716407), np.float32(0.11623297), np.float32(0.1387991), np.float32(0.12711914), np.float32(0.10631919), np.float32(0.111387454), np.float32(0.10073957), np.float32(0.07992296), np.float32(0.0732303), np.float32(0.068962194), np.float32(0.06762927), np.float32(0.058337457), np.float32(0.05260229), np.float32(0.0553887), np.float32(0.06057423), np.float32(0.057649296), np.float32(0.053471047), np.float32(0.05478739), np.float32(0.055898182), np.float32(0.056245055), np.float32(0.05430191), np.float32(0.054717507), np.float32(0.057681464), np.float32(0.052307416), np.float32(0.051733956), np.float32(0.049523804), np.float32(0.043554015), np.float32(0.04557077), np.float32(0.053652298), np.float32(0.053997464), np.float32(0.0596876), np.float32(0.068035476), np.float32(0.08090101), np.float32(0.08526875), np.float32(0.09471938), np.float32(0.10970335), np.float32(0.11964776), np.float32(0.11659274), np.float32(0.10415767), np.float32(0.10869238), np.float32(0.12145299), np.float32(0.11275285), np.float32(0.11241707), np.float32(0.123580724), np.float32(0.1346003), np.float32(0.12527278), np.float32(0.13744318), np.float32(0.15848248), np.float32(0.16049604), np.float32(0.15507847), np.float32(0.20101099), np.float32(0.19675218), np.float32(0.16518818), np.float32(0.16654491), np.float32(0.15126212), np.float32(0.14431576), np.float32(0.12846121), np.float32(0.10350543), np.float32(0.09512753), np.float32(0.08826611), np.float32(0.07299337), np.float32(0.07197171), np.float32(0.06618874), np.float32(0.06974398), np.float32(0.07444535), np.float32(0.0827599), np.float32(0.08730599), np.float32(0.089800835), np.float32(0.10277601), np.float32(0.09203017), np.float32(0.08444575), np.float32(0.071552575), np.float32(0.055529088), np.float32(0.049127813), np.float32(0.049461376), np.float32(0.043285634), np.float32(0.03797864), np.float32(0.03623504), np.float32(0.040475447), np.float32(0.04124986), np.float32(0.039107885), np.float32(0.042005073), np.float32(0.04913577), np.float32(0.051713858), np.float32(0.053998865), np.float32(0.05667952), np.float32(0.06422165), np.float32(0.06228212), np.float32(0.053765673), np.float32(0.046906002), np.float32(0.040320374), np.float32(0.037587363), np.float32(0.03840298), np.float32(0.040826946), np.float32(0.045410596), np.float32(0.04722367), np.float32(0.054031063), np.float32(0.06143739), np.float32(0.06020504), np.float32(0.0613452), np.float32(0.063624315), np.float32(0.07612793), np.float32(0.074169986), np.float32(0.0674221), np.float32(0.07401425), np.float32(0.07231509), np.float32(0.063355565), np.float32(0.05427017), np.float32(0.06071316), np.float32(0.07278945), np.float32(0.07446709), np.float32(0.07840752), np.float32(0.08535178), np.float32(0.09260735), np.float32(0.10746226), np.float32(0.11006474), np.float32(0.10746693), np.float32(0.118310966), np.float32(0.11702021), np.float32(0.11545886), np.float32(0.107350074), np.float32(0.10358075), np.float32(0.10104), np.float32(0.09666151), np.float32(0.10896516), np.float32(0.103021935), np.float32(0.101835184), np.float32(0.10448849), np.float32(0.1015582), np.float32(0.08730588), np.float32(0.08070885), np.float32(0.08568931), np.float32(0.07508146), np.float32(0.061685223), np.float32(0.051886622), np.float32(0.050900944), np.float32(0.04933352), np.float32(0.043322105), np.float32(0.04266674), np.float32(0.04842749), np.float32(0.05023183), np.float32(0.04748844), np.float32(0.046848737), np.float32(0.04582999), np.float32(0.05204629), np.float32(0.058590602), np.float32(0.05702047), np.float32(0.05971929), np.float32(0.05921451), np.float32(0.063233644), np.float32(0.0635217), np.float32(0.06853121), np.float32(0.072184615), np.float32(0.07514351), np.float32(0.08360148), np.float32(0.08760734), np.float32(0.09949991), np.float32(0.110210575), np.float32(0.122857645), np.float32(0.11688661), np.float32(0.11831226), np.float32(0.124905035), np.float32(0.124911845), np.float32(0.1182057), np.float32(0.10217743), np.float32(0.099578395), np.float32(0.09675342), np.float32(0.09124159), np.float32(0.08614076), np.float32(0.079108104), np.float32(0.0826642), np.float32(0.082057476), np.float32(0.07537991), np.float32(0.079682), np.float32(0.077123806), np.float32(0.070557594), np.float32(0.064884484), np.float32(0.07231392), np.float32(0.074117854), np.float32(0.0671656), np.float32(0.06056154), np.float32(0.0568566), np.float32(0.045905102), np.float32(0.0413057), np.float32(0.04175411), np.float32(0.034408733), np.float32(0.030307949), np.float32(0.031061519), np.float32(0.03279126), np.float32(0.028465346), np.float32(0.027693514), np.float32(0.030872615), np.float32(0.029870804), np.float32(0.027834777), np.float32(0.030766541), np.float32(0.03514314), np.float32(0.03580853), np.float32(0.036194097), np.float32(0.036573954), np.float32(0.041026812), np.float32(0.045027733), np.float32(0.040881813), np.float32(0.03775521), np.float32(0.03882388), np.float32(0.034548145), np.float32(0.037046097), np.float32(0.037557945), np.float32(0.03273447), np.float32(0.03398796), np.float32(0.034317832), np.float32(0.037177667), np.float32(0.03343666), np.float32(0.034097027), np.float32(0.038822632), np.float32(0.040082194), np.float32(0.038374905), np.float32(0.047755316), np.float32(0.050539825), np.float32(0.04887748), np.float32(0.04638047), np.float32(0.05346304), np.float32(0.050718907), np.float32(0.058000058), np.float32(0.054215975), np.float32(0.05036093), np.float32(0.048438914), np.float32(0.047282677), np.float32(0.047609393), np.float32(0.05324069), np.float32(0.05433763), np.float32(0.06538724), np.float32(0.06598439), np.float32(0.0740274), np.float32(0.08342661), np.float32(0.08691401), np.float32(0.0811258), np.float32(0.07793105), np.float32(0.08408987), np.float32(0.077534534), np.float32(0.07329983), np.float32(0.061659463), np.float32(0.058841314), np.float32(0.053918198), np.float32(0.04827146), np.float32(0.051939037), np.float32(0.051408883), np.float32(0.049504578), np.float32(0.05471749), np.float32(0.05825076), np.float32(0.06514507), np.float32(0.07175626), np.float32(0.08431248), np.float32(0.099060535), np.float32(0.10478153), np.float32(0.12421939), np.float32(0.1419491), np.float32(0.16164546), np.float32(0.19876577), np.float32(0.21186881), np.float32(0.23494138), np.float32(0.2736888), np.float32(0.27763438), np.float32(0.2772716), np.float32(0.36884585), np.float32(0.39730775), np.float32(0.42139733), np.float32(0.4732737), np.float32(0.48618653), np.float32(0.42495176), np.float32(0.44815478), np.float32(0.50800526), np.float32(0.6495872), np.float32(0.6915225), np.float32(0.574238), np.float32(0.904539), np.float32(0.91240317), np.float32(0.91189027), np.float32(0.9282702), np.float32(0.9237148), np.float32(0.93373615), np.float32(0.93630624), np.float32(0.9458182), np.float32(0.9413385), np.float32(0.9439929), np.float32(0.9468666), np.float32(0.9518523), np.float32(0.95673245), np.float32(0.9575994), np.float32(0.96009254), np.float32(0.96113616), np.float32(0.96174496), np.float32(0.96342415), np.float32(0.9620229), np.float32(0.9585742), np.float32(0.95933187), np.float32(0.9580333), np.float32(0.95815194), np.float32(0.9527943), np.float32(0.9500785), np.float32(0.94963074), np.float32(0.9436134), np.float32(0.94199663), np.float32(0.94163984), np.float32(0.94074667), np.float32(0.93526065), np.float32(0.9336745), np.float32(0.9340042), np.float32(0.9399208), np.float32(0.94291264), np.float32(0.94717574), np.float32(0.9481343), np.float32(0.9451791), np.float32(0.93779224), np.float32(0.9441458), np.float32(0.94605124), np.float32(0.95491344)], 'MEKSSSSLKRKRSKKLSKAKVSSRSKKSRKNKSKKVLRREVSLSSYDDSRSLDTSASSSSDDSYRRKRDRSRTRKDEKGRKRKSHGRSSSYHRDSSEDSHYARKKKKAKRKKERGEVRKKLSKKKNIRREASVDLMSDKSQSCSTCQDGSASSDDNRDKKKRGRSERKEKDRRLRRRSRSERSSRYRARSSSCSSENSDEATKEKYAGEKKSRQLRSIITVTKEAEEYGELCGNETREEIANDLDYPYRSDDNNDGGTRRQLDLYTHLASEEKLSVDNEAGDMNVDLNFVEPGLRDRSYSDNSNVKAYSAGTSESAKETSETFGANVNDDDLEKILRQRALENLRKFRGEMQCSAKAPDQKNKIISQVKQPIADKRELVQGKSVVNNAVVGTKFVKRTAAGEETNLFVGRKNLVACLGNNDVILDTNKDISTSAKCDLASARDKVIDSHNHSGTITESTNCNTTNLELIKQTQSPCHDSFLSHKSSNAKLLGTEGDVERNAAKTPQAAIQSIDNIRDDDVSSAENKSNKLQVESNNGSQFEKKTMNVMRDGEMVQVSYKVYIPNKVPALARRQLKR': [np.float32(0.93933916), np.float32(0.93716973), np.float32(0.9417788), np.float32(0.94180256), np.float32(0.9398407), np.float32(0.9356692), np.float32(0.9343836), np.float32(0.9337433), np.float32(0.94051355), np.float32(0.9388589), np.float32(0.9419146), np.float32(0.9445853), np.float32(0.95048976), np.float32(0.9470136), np.float32(0.9505801), np.float32(0.9536921), np.float32(0.95594114), np.float32(0.96015364), np.float32(0.96225697), np.float32(0.9652622), np.float32(0.9668223), np.float32(0.96652913), np.float32(0.968476), np.float32(0.97080946), np.float32(0.97025955), np.float32(0.9721871), np.float32(0.9715057), np.float32(0.97134024), np.float32(0.9710749), np.float32(0.9720662), np.float32(0.96949524), np.float32(0.9719991), np.float32(0.9704466), np.float32(0.9690564), np.float32(0.96895367), np.float32(0.9690572), np.float32(0.96719086), np.float32(0.96694815), np.float32(0.968054), np.float32(0.9651949), np.float32(0.96629936), np.float32(0.96565443), np.float32(0.96709836), np.float32(0.9668842), np.float32(0.967345), np.float32(0.9700273), np.float32(0.96999264), np.float32(0.96937764), np.float32(0.96913815), np.float32(0.9700772), np.float32(0.971914), np.float32(0.9731761), np.float32(0.97357583), np.float32(0.97178763), np.float32(0.9703686), np.float32(0.9683689), np.float32(0.9678763), np.float32(0.967388), np.float32(0.9675791), np.float32(0.96696275), np.float32(0.9656276), np.float32(0.96501356), np.float32(0.96461004), np.float32(0.9652039), np.float32(0.9637449), np.float32(0.96300834), np.float32(0.96518856), np.float32(0.96600205), np.float32(0.96791714), np.float32(0.96984035), np.float32(0.97103196), np.float32(0.973698), np.float32(0.9740216), np.float32(0.9752505), np.float32(0.97525), np.float32(0.9771617), np.float32(0.9764762), np.float32(0.9765969), np.float32(0.9765282), np.float32(0.9759831), np.float32(0.97520125), np.float32(0.9764246), np.float32(0.97599536), np.float32(0.97571903), np.float32(0.9740856), np.float32(0.9750795), np.float32(0.975495), np.float32(0.97525126), np.float32(0.9756859), np.float32(0.9751429), np.float32(0.97339576), np.float32(0.9721629), np.float32(0.9726414), np.float32(0.9717191), np.float32(0.97125983), np.float32(0.9718613), np.float32(0.96989024), np.float32(0.9669806), np.float32(0.9646899), np.float32(0.9594787), np.float32(0.95754385), np.float32(0.9577216), np.float32(0.9545871), np.float32(0.9488792), np.float32(0.946558), np.float32(0.94581944), np.float32(0.9435698), np.float32(0.9431801), np.float32(0.94348997), np.float32(0.94032466), np.float32(0.9339687), np.float32(0.9366715), np.float32(0.9359529), np.float32(0.9350487), np.float32(0.9337262), np.float32(0.9288807), np.float32(0.92835087), np.float32(0.92139804), np.float32(0.91671515), np.float32(0.911692), np.float32(0.9115465), np.float32(0.9142989), np.float32(0.9165677), np.float32(0.91807175), np.float32(0.92243207), np.float32(0.9272202), np.float32(0.92702794), np.float32(0.9364393), np.float32(0.9427334), np.float32(0.94286853), np.float32(0.94505495), np.float32(0.9486802), np.float32(0.95096934), np.float32(0.9507943), np.float32(0.955512), np.float32(0.9551377), np.float32(0.95743054), np.float32(0.9597146), np.float32(0.96323895), np.float32(0.9640394), np.float32(0.9652282), np.float32(0.96736866), np.float32(0.968269), np.float32(0.9685218), np.float32(0.9686914), np.float32(0.9690768), np.float32(0.96778506), np.float32(0.96764326), np.float32(0.9661034), np.float32(0.96756047), np.float32(0.9687599), np.float32(0.9683072), np.float32(0.9688175), np.float32(0.966342), np.float32(0.96542567), np.float32(0.9595641), np.float32(0.9596554), np.float32(0.95517766), np.float32(0.9585725), np.float32(0.9529199), np.float32(0.94890857), np.float32(0.94837797), np.float32(0.94344413), np.float32(0.9391729), np.float32(0.9403783), np.float32(0.9399859), np.float32(0.9337292), np.float32(0.9419162), np.float32(0.93748045), np.float32(0.93234766), np.float32(0.93388075), np.float32(0.92971176), np.float32(0.92315716), np.float32(0.9149366), np.float32(0.9062811), np.float32(0.9116312), np.float32(0.91466457), np.float32(0.92950326), np.float32(0.93247247), np.float32(0.9366872), np.float32(0.9439322), np.float32(0.95150405), np.float32(0.9551132), np.float32(0.95452833), np.float32(0.9611493), np.float32(0.9639274), np.float32(0.9649226), np.float32(0.96802586), np.float32(0.9697204), np.float32(0.9688936), np.float32(0.9696009), np.float32(0.9679028), np.float32(0.96895355), np.float32(0.96756905), np.float32(0.9622263), np.float32(0.96175724), np.float32(0.9580832), np.float32(0.9525716), np.float32(0.9436519), np.float32(0.9355886), np.float32(0.9255621), np.float32(0.92037064), np.float32(0.91060597), np.float32(0.90400463), np.float32(0.89121836), np.float32(0.879512), np.float32(0.87743896), np.float32(0.87225574), np.float32(0.85842246), np.float32(0.82780087), np.float32(0.8092723), np.float32(0.8061233), np.float32(0.78031784), np.float32(0.725616), np.float32(0.7298894), np.float32(0.7538155), np.float32(0.7476744), np.float32(0.7548853), np.float32(0.780842), np.float32(0.79031783), np.float32(0.78967786), np.float32(0.80333847), np.float32(0.80611366), np.float32(0.81414264), np.float32(0.8224139), np.float32(0.830073), np.float32(0.84138274), np.float32(0.8494927), np.float32(0.83612466), np.float32(0.8638722), np.float32(0.8860189), np.float32(0.9031687), np.float32(0.9082443), np.float32(0.91710067), np.float32(0.9266278), np.float32(0.93406945), np.float32(0.9436601), np.float32(0.9492535), np.float32(0.9464133), np.float32(0.94850546), np.float32(0.94983035), np.float32(0.9530722), np.float32(0.9518083), np.float32(0.95747817), np.float32(0.9616487), np.float32(0.96311355), np.float32(0.9618858), np.float32(0.9634034), np.float32(0.96535236), np.float32(0.963346), np.float32(0.9626155), np.float32(0.9608878), np.float32(0.9597812), np.float32(0.95888335), np.float32(0.95801705), np.float32(0.95184803), np.float32(0.93882436), np.float32(0.93421435), np.float32(0.93493116), np.float32(0.9350905), np.float32(0.9345545), np.float32(0.9296733), np.float32(0.933639), np.float32(0.93095815), np.float32(0.9375981), np.float32(0.9386894), np.float32(0.941213), np.float32(0.939134), np.float32(0.93793905), np.float32(0.95047486), np.float32(0.954178), np.float32(0.95400023), np.float32(0.9554676), np.float32(0.95642364), np.float32(0.95765764), np.float32(0.96296424), np.float32(0.9619963), np.float32(0.9639462), np.float32(0.9683515), np.float32(0.96969), np.float32(0.97080654), np.float32(0.9686034), np.float32(0.96968365), np.float32(0.9693572), np.float32(0.97008497), np.float32(0.9704649), np.float32(0.9685109), np.float32(0.97028124), np.float32(0.9704737), np.float32(0.97128606), np.float32(0.9678803), np.float32(0.96569556), np.float32(0.96522206), np.float32(0.9658233), np.float32(0.9621552), np.float32(0.9623751), np.float32(0.9573179), np.float32(0.9578261), np.float32(0.952698), np.float32(0.9571346), np.float32(0.96345776), np.float32(0.9675185), np.float32(0.9718246), np.float32(0.97304), np.float32(0.97329074), np.float32(0.9750361), np.float32(0.97472703), np.float32(0.9756014), np.float32(0.97679263), np.float32(0.9774441), np.float32(0.97738224), np.float32(0.9778187), np.float32(0.97754127), np.float32(0.977745), np.float32(0.975419), np.float32(0.9718783), np.float32(0.9693823), np.float32(0.9625849), np.float32(0.9553071), np.float32(0.9456848), np.float32(0.92540026), np.float32(0.90807885), np.float32(0.8907225), np.float32(0.87429655), np.float32(0.8535861), np.float32(0.82345784), np.float32(0.79330975), np.float32(0.7614536), np.float32(0.7245112), np.float32(0.69597596), np.float32(0.63670754), np.float32(0.56493217), np.float32(0.48764348), np.float32(0.40962344), np.float32(0.3821151), np.float32(0.33468857), np.float32(0.34898102), np.float32(0.31464994), np.float32(0.30345404), np.float32(0.30422777), np.float32(0.29573736), np.float32(0.29454184), np.float32(0.30703813), np.float32(0.3460768), np.float32(0.39925456), np.float32(0.4287933), np.float32(0.46195552), np.float32(0.49669975), np.float32(0.5104343), np.float32(0.5035005), np.float32(0.51919454), np.float32(0.5390415), np.float32(0.57430816), np.float32(0.58228624), np.float32(0.59929615), np.float32(0.5767154), np.float32(0.5670742), np.float32(0.600995), np.float32(0.56720537), np.float32(0.5858379), np.float32(0.58960944), np.float32(0.62826777), np.float32(0.67727447), np.float32(0.70395184), np.float32(0.75466925), np.float32(0.76781744), np.float32(0.7853119), np.float32(0.80615634), np.float32(0.77212256), np.float32(0.7735064), np.float32(0.7865111), np.float32(0.75511515), np.float32(0.7715364), np.float32(0.61059076), np.float32(0.6137153), np.float32(0.6030078), np.float32(0.5022044), np.float32(0.47050557), np.float32(0.4699425), np.float32(0.47386754), np.float32(0.4553309), np.float32(0.45680282), np.float32(0.42954317), np.float32(0.46676037), np.float32(0.5094244), np.float32(0.66069543), np.float32(0.70388114), np.float32(0.785251), np.float32(0.8081582), np.float32(0.813841), np.float32(0.8250016), np.float32(0.68685067), np.float32(0.53625244), np.float32(0.6002237), np.float32(0.72369826), np.float32(0.8415949), np.float32(0.556979), np.float32(0.4730611), np.float32(0.35186982), np.float32(0.33048534), np.float32(0.30749387), np.float32(0.29559168), np.float32(0.28677246), np.float32(0.20621227), np.float32(0.24225132), np.float32(0.19807501), np.float32(0.18765949), np.float32(0.16590881), np.float32(0.16270302), np.float32(0.16775343), np.float32(0.16865662), np.float32(0.16245814), np.float32(0.1624198), np.float32(0.17490532), np.float32(0.14603366), np.float32(0.15766308), np.float32(0.16566652), np.float32(0.17603198), np.float32(0.16423765), np.float32(0.18496834), np.float32(0.22915597), np.float32(0.256975), np.float32(0.24027182), np.float32(0.31531686), np.float32(0.30886123), np.float32(0.34244674), np.float32(0.4058864), np.float32(0.44360605), np.float32(0.47504345), np.float32(0.5935788), np.float32(0.64517015), np.float32(0.6428746), np.float32(0.6401553), np.float32(0.5963537), np.float32(0.6242201), np.float32(0.710156), np.float32(0.7637121), np.float32(0.7713257), np.float32(0.8031924), np.float32(0.828424), np.float32(0.7993365), np.float32(0.8180726), np.float32(0.8628197), np.float32(0.89304954), np.float32(0.91770446), np.float32(0.92839104), np.float32(0.9427634), np.float32(0.9445059), np.float32(0.9456644), np.float32(0.9484385), np.float32(0.9509079), np.float32(0.9563241), np.float32(0.9566676), np.float32(0.95846474), np.float32(0.9574033), np.float32(0.9582459), np.float32(0.96047354), np.float32(0.95625126), np.float32(0.96329314), np.float32(0.9596057), np.float32(0.95494705), np.float32(0.96302307), np.float32(0.95599437), np.float32(0.94873065), np.float32(0.9526791), np.float32(0.94489086), np.float32(0.9416702), np.float32(0.93037295), np.float32(0.92938393), np.float32(0.9354857), np.float32(0.95025575), np.float32(0.95450956), np.float32(0.9437871), np.float32(0.92867035), np.float32(0.93975246), np.float32(0.94541836), np.float32(0.9450249), np.float32(0.94696957), np.float32(0.9508371), np.float32(0.9617217), np.float32(0.9623983), np.float32(0.9649836), np.float32(0.9635587), np.float32(0.96277994), np.float32(0.96390337), np.float32(0.96567166), np.float32(0.96562886), np.float32(0.96647483), np.float32(0.96883136), np.float32(0.9700107), np.float32(0.9706303), np.float32(0.972718), np.float32(0.97193956), np.float32(0.971904), np.float32(0.9725283), np.float32(0.9713218), np.float32(0.968083), np.float32(0.96831226), np.float32(0.969871), np.float32(0.9684559), np.float32(0.9694724), np.float32(0.9665586), np.float32(0.9653024), np.float32(0.9637148), np.float32(0.9659195), np.float32(0.9663803), np.float32(0.9647938), np.float32(0.96303576), np.float32(0.96369773), np.float32(0.9613991), np.float32(0.9604806), np.float32(0.96099347), np.float32(0.9617683), np.float32(0.9609154), np.float32(0.963453), np.float32(0.96288127), np.float32(0.9634146), np.float32(0.9646721), np.float32(0.9631079), np.float32(0.96560127), np.float32(0.9668796), np.float32(0.96602196), np.float32(0.9673245), np.float32(0.97047263), np.float32(0.9693682), np.float32(0.96861154), np.float32(0.96916616), np.float32(0.9708735), np.float32(0.9730934), np.float32(0.9729119), np.float32(0.973462), np.float32(0.97330314), np.float32(0.9697958), np.float32(0.9686564), np.float32(0.9669611), np.float32(0.9632382), np.float32(0.9588815), np.float32(0.95056266), np.float32(0.9444854), np.float32(0.9337064), np.float32(0.9227427), np.float32(0.92190856), np.float32(0.9082599), np.float32(0.91466326), np.float32(0.9062285), np.float32(0.8621263), np.float32(0.88706374), np.float32(0.88594514), np.float32(0.8482444), np.float32(0.8430874), np.float32(0.8128532), np.float32(0.7847223), np.float32(0.79801214), np.float32(0.7840804), np.float32(0.757088), np.float32(0.77251357), np.float32(0.79529274), np.float32(0.7939014), np.float32(0.784236), np.float32(0.78661776), np.float32(0.8015047), np.float32(0.7866741), np.float32(0.75116706), np.float32(0.7605079), np.float32(0.7547732), np.float32(0.696993), np.float32(0.6753344), np.float32(0.68568027), np.float32(0.73598003), np.float32(0.81958836), np.float32(0.80178386), np.float32(0.78523195), np.float32(0.80649465), np.float32(0.820195), np.float32(0.847666), np.float32(0.8517029)], 'AVNKIKEIAVSVKKEDKDEQRSLLEKCAATALSSKLISQSKEFFSKMVVDAVMMLDDLLQLKMIGIKKVQGGALEDSQLVAGVAFKKTFSYAGFEMQPKKYQSPKIALLNVELELKAEKDNAEVRVNTVEDYQAIVDAEWNILYDKLDKIHKSGAKVVLSKLPIGDVATQYFADRDMFCAGRVPEEDLKRTMMACGGSIQTSVNALSDDVLGHCELFEEAQIGGDRYNFFTGCPKAKTCTIILRGGAEQFMEETERSLHDAIMIVRRAIKNDSVVAGGGAIEMELSKYLRDYSRTIPGKQQLLIGAYAKALEIIPRQLCDNAGFDATNILNKLRAKHAQGGMWYGVDVNNEDIADNFEACVWEPAIVRINALTAASEAACLIVSVDETIKNPRSTVDAPPGGRGRGRGRPHNH': [np.float32(0.41854802), np.float32(0.4849172), np.float32(0.55815595), np.float32(0.56278026), np.float32(0.6208144), np.float32(0.6101972), np.float32(0.63799334), np.float32(0.6532412), np.float32(0.5828375), np.float32(0.5426868), np.float32(0.5289715), np.float32(0.5060443), np.float32(0.4698779), np.float32(0.4725332), np.float32(0.48120135), np.float32(0.43569613), np.float32(0.4049347), np.float32(0.43618152), np.float32(0.42714584), np.float32(0.39093542), np.float32(0.38367447), np.float32(0.39019805), np.float32(0.3850125), np.float32(0.3948658), np.float32(0.3982044), np.float32(0.3776674), np.float32(0.37282425), np.float32(0.35257524), np.float32(0.31244448), np.float32(0.28461483), np.float32(0.28102064), np.float32(0.2525587), np.float32(0.23071066), np.float32(0.21197344), np.float32(0.2285863), np.float32(0.20713615), np.float32(0.2058919), np.float32(0.19546989), np.float32(0.20196173), np.float32(0.19707546), np.float32(0.18993063), np.float32(0.18468326), np.float32(0.19588384), np.float32(0.19153693), np.float32(0.1676667), np.float32(0.16903022), np.float32(0.16736619), np.float32(0.1402605), np.float32(0.14575131), np.float32(0.1376089), np.float32(0.1356433), np.float32(0.13939089), np.float32(0.15994504), np.float32(0.1282531), np.float32(0.121989205), np.float32(0.14292073), np.float32(0.1614153), np.float32(0.1453839), np.float32(0.097454384), np.float32(0.11405354), np.float32(0.09989951), np.float32(0.10073011), np.float32(0.0895918), np.float32(0.12222297), np.float32(0.1497936), np.float32(0.14622477), np.float32(0.15814166), np.float32(0.16988379), np.float32(0.17578016), np.float32(0.16916113), np.float32(0.1703807), np.float32(0.15898405), np.float32(0.19252089), np.float32(0.16283382), np.float32(0.14834528), np.float32(0.14631784), np.float32(0.15085407), np.float32(0.14635709), np.float32(0.16017203), np.float32(0.15489282), np.float32(0.16480242), np.float32(0.16375302), np.float32(0.14201991), np.float32(0.13123976), np.float32(0.12922755), np.float32(0.12770095), np.float32(0.1379899), np.float32(0.16595982), np.float32(0.15916839), np.float32(0.15931548), np.float32(0.15056837), np.float32(0.16375269), np.float32(0.16102208), np.float32(0.16327867), np.float32(0.14668135), np.float32(0.15411375), np.float32(0.15873899), np.float32(0.15838762), np.float32(0.15643013), np.float32(0.14503239), np.float32(0.149581), np.float32(0.15763034), np.float32(0.1591675), np.float32(0.15890531), np.float32(0.1618244), np.float32(0.16215071), np.float32(0.16895093), np.float32(0.1701007), np.float32(0.16960934), np.float32(0.16462529), np.float32(0.15604949), np.float32(0.1516045), np.float32(0.14296472), np.float32(0.15001404), np.float32(0.14421952), np.float32(0.15413271), np.float32(0.15916137), np.float32(0.14689408), np.float32(0.16423987), np.float32(0.16859913), np.float32(0.15755184), np.float32(0.16281764), np.float32(0.16907282), np.float32(0.1618847), np.float32(0.14914607), np.float32(0.15445569), np.float32(0.15285157), np.float32(0.1527459), np.float32(0.14655887), np.float32(0.14484288), np.float32(0.13642958), np.float32(0.10104049), np.float32(0.08063444), np.float32(0.08197909), np.float32(0.07933771), np.float32(0.06492865), np.float32(0.06717329), np.float32(0.07600504), np.float32(0.06960459), np.float32(0.067518465), np.float32(0.077225104), np.float32(0.086575486), np.float32(0.08339292), np.float32(0.079785705), np.float32(0.09311567), np.float32(0.08763412), np.float32(0.079317), np.float32(0.081662364), np.float32(0.08743654), np.float32(0.088896096), np.float32(0.08657244), np.float32(0.09265576), np.float32(0.107591644), np.float32(0.103624456), np.float32(0.11337702), np.float32(0.120529965), np.float32(0.12205404), np.float32(0.10923862), np.float32(0.10308512), np.float32(0.09964935), np.float32(0.08799735), np.float32(0.074335776), np.float32(0.07539329), np.float32(0.074666195), np.float32(0.06390496), np.float32(0.054364756), np.float32(0.051869497), np.float32(0.05334116), np.float32(0.048094064), np.float32(0.053722385), np.float32(0.06348086), np.float32(0.0632325), np.float32(0.06969642), np.float32(0.07147372), np.float32(0.08347448), np.float32(0.07968821), np.float32(0.070888996), np.float32(0.07145401), np.float32(0.06891232), np.float32(0.06834051), np.float32(0.06908539), np.float32(0.071137555), np.float32(0.07167105), np.float32(0.07057323), np.float32(0.07535821), np.float32(0.08080008), np.float32(0.080298744), np.float32(0.07239566), np.float32(0.07681487), np.float32(0.081186295), np.float32(0.084255666), np.float32(0.08664007), np.float32(0.092973545), np.float32(0.093189046), np.float32(0.07948377), np.float32(0.08510875), np.float32(0.09640541), np.float32(0.09045781), np.float32(0.0771179), np.float32(0.07163671), np.float32(0.0753683), np.float32(0.07007606), np.float32(0.06307393), np.float32(0.07536975), np.float32(0.08005332), np.float32(0.08003244), np.float32(0.083384044), np.float32(0.089781955), np.float32(0.0949107), np.float32(0.09221434), np.float32(0.09374983), np.float32(0.0971506), np.float32(0.09492265), np.float32(0.09293168), np.float32(0.095790185), np.float32(0.09407201), np.float32(0.08662682), np.float32(0.087838665), np.float32(0.09101872), np.float32(0.08821551), np.float32(0.08275178), np.float32(0.07409327), np.float32(0.07994366), np.float32(0.08105055), np.float32(0.07369557), np.float32(0.081057206), np.float32(0.08253975), np.float32(0.06895501), np.float32(0.06843066), np.float32(0.06865716), np.float32(0.05621944), np.float32(0.048186097), np.float32(0.048364703), np.float32(0.045455083), np.float32(0.044746302), np.float32(0.042724147), np.float32(0.043533046), np.float32(0.0453349), np.float32(0.043761514), np.float32(0.042703297), np.float32(0.04936175), np.float32(0.055403076), np.float32(0.05566221), np.float32(0.05829561), np.float32(0.06380947), np.float32(0.062370256), np.float32(0.055734415), np.float32(0.054341044), np.float32(0.058612887), np.float32(0.05056895), np.float32(0.047887515), np.float32(0.054493017), np.float32(0.053732555), np.float32(0.04911874), np.float32(0.050706625), np.float32(0.05438713), np.float32(0.05230967), np.float32(0.046839368), np.float32(0.050699055), np.float32(0.055551376), np.float32(0.055774093), np.float32(0.05269105), np.float32(0.05458935), np.float32(0.05649183), np.float32(0.05030855), np.float32(0.046989385), np.float32(0.04877183), np.float32(0.047223352), np.float32(0.04175122), np.float32(0.040178955), np.float32(0.044512928), np.float32(0.043763805), np.float32(0.04152008), np.float32(0.043044165), np.float32(0.04635889), np.float32(0.050856076), np.float32(0.049635306), np.float32(0.053287182), np.float32(0.06374888), np.float32(0.068536565), np.float32(0.07319708), np.float32(0.07908712), np.float32(0.07862561), np.float32(0.07989786), np.float32(0.06657901), np.float32(0.07015433), np.float32(0.07869548), np.float32(0.08203492), np.float32(0.08097369), np.float32(0.082534745), np.float32(0.08151581), np.float32(0.0731772), np.float32(0.06721847), np.float32(0.0700388), np.float32(0.068411954), np.float32(0.05779494), np.float32(0.05527537), np.float32(0.06523405), np.float32(0.061013214), np.float32(0.04874853), np.float32(0.05286871), np.float32(0.058907706), np.float32(0.04703431), np.float32(0.04292839), np.float32(0.048501864), np.float32(0.04952681), np.float32(0.040122967), np.float32(0.037181415), np.float32(0.04263589), np.float32(0.043834332), np.float32(0.038065907), np.float32(0.035900496), np.float32(0.034522213), np.float32(0.034844074), np.float32(0.0355401), np.float32(0.038773127), np.float32(0.04508334), np.float32(0.043058358), np.float32(0.04439383), np.float32(0.050597314), np.float32(0.055165105), np.float32(0.050851125), np.float32(0.054203965), np.float32(0.06359002), np.float32(0.06724853), np.float32(0.07678675), np.float32(0.09117034), np.float32(0.10108802), np.float32(0.09599126), np.float32(0.095050864), np.float32(0.10845417), np.float32(0.12994875), np.float32(0.111922875), np.float32(0.09601733), np.float32(0.09859975), np.float32(0.09797323), np.float32(0.0939902), np.float32(0.096176594), np.float32(0.10999325), np.float32(0.12553845), np.float32(0.12104385), np.float32(0.12520419), np.float32(0.14373374), np.float32(0.14923891), np.float32(0.14773808), np.float32(0.15701425), np.float32(0.1592328), np.float32(0.15447998), np.float32(0.14502133), np.float32(0.13660675), np.float32(0.12884556), np.float32(0.11462519), np.float32(0.10982089), np.float32(0.100765966), np.float32(0.09318814), np.float32(0.08828879), np.float32(0.090720914), np.float32(0.089982584), np.float32(0.09732718), np.float32(0.09435171), np.float32(0.09848242), np.float32(0.097349204), np.float32(0.09586386), np.float32(0.0896798), np.float32(0.09011717), np.float32(0.09471926), np.float32(0.090688445), np.float32(0.079251565), np.float32(0.07566636), np.float32(0.07570796), np.float32(0.07229094), np.float32(0.06367247), np.float32(0.0605932), np.float32(0.06504307), np.float32(0.06970336), np.float32(0.06690011), np.float32(0.07580234), np.float32(0.091952875), np.float32(0.11510296), np.float32(0.13788982), np.float32(0.16704583), np.float32(0.20659813), np.float32(0.24932182), np.float32(0.28044826), np.float32(0.29371074), np.float32(0.325122), np.float32(0.34307462), np.float32(0.40156087), np.float32(0.46841174), np.float32(0.48351339), np.float32(0.5558398), np.float32(0.6353758), np.float32(0.6875097), np.float32(0.7804029), np.float32(0.8484514), np.float32(0.87899226), np.float32(0.90854365), np.float32(0.923737), np.float32(0.9380478), np.float32(0.94936854), np.float32(0.9550427), np.float32(0.9644608), np.float32(0.9666176), np.float32(0.9681691), np.float32(0.97270185), np.float32(0.9734447), np.float32(0.96896106), np.float32(0.97357947), np.float32(0.97261775), np.float32(0.96909195), np.float32(0.967583), np.float32(0.9671573), np.float32(0.9691682)], 'MYGSSRSVGKVEPSNQSPGRSPRLPRSPRLGHRRTNSTGGSSGSSVGGGSGKTLSMENIQSLNAAYATSGPMYLSDHENVGSETPKSTMTLGRSGGHLPYGVRMTAMGSSPNIASSGVASDTIAFGEHHLPPVSLASTVPHSLRQARDNTIMDLQTQLKEVLRENDLLRKDVEVKESKLSSSMNSIKTFWSPELKKERALRKDEASKITIWKEQYRVVQEENQHMQMTIQALQDELRIQRDLNQLFQQDSSSRTGEPCVAELTEENFQRLHAEHERQAKELFLLRKTLEEMELRIETQKQTLNARDESIKKLLEMLQSKGLSAKATEEDHERTRRLAEAEMHVHHLESLLEQKEKENNMLREEMHRRFENAPDSAKTKALQTVIEMKDSKISSMERGLRDLEEEIQMLKSNGALSTEEREEEMKQMEVYRSHSKFMKNKVEQLKEELSSKEAQGEELKKRAAGLQAEIGQVKQELSRKDTELLALQTKLETLTNQFSDSKQHIEVLKESLTAKEQRAAILQTEVDALRLRLEEKETMLNKKTKQIQEMAEEKGTQAGEIHDLKDMLDVKERKVNVLQKKGNSVKKLIQCTHLSSEADVVGDGDQCGPGKLFLLMDSRFSLLIMLPKLDTTADP': [np.float32(0.97599006), np.float32(0.9774893), np.float32(0.97742075), np.float32(0.9777209), np.float32(0.97681636), np.float32(0.97788423), np.float32(0.97629833), np.float32(0.978754), np.float32(0.9790455), np.float32(0.97911125), np.float32(0.9793458), np.float32(0.98009163), np.float32(0.981459), np.float32(0.9806255), np.float32(0.98218966), np.float32(0.98273176), np.float32(0.98317105), np.float32(0.9836594), np.float32(0.9841068), np.float32(0.9841381), np.float32(0.984395), np.float32(0.9847143), np.float32(0.9843109), np.float32(0.9839213), np.float32(0.98413914), np.float32(0.9843404), np.float32(0.98470587), np.float32(0.9848512), np.float32(0.98482215), np.float32(0.9847158), np.float32(0.98472834), np.float32(0.9848733), np.float32(0.9843688), np.float32(0.9846896), np.float32(0.98542386), np.float32(0.9852036), np.float32(0.98520005), np.float32(0.9856208), np.float32(0.9856843), np.float32(0.985926), np.float32(0.9864014), np.float32(0.98618394), np.float32(0.98587495), np.float32(0.98587483), np.float32(0.9855715), np.float32(0.9852565), np.float32(0.9850647), np.float32(0.98485106), np.float32(0.98417985), np.float32(0.98390734), np.float32(0.98257786), np.float32(0.98231345), np.float32(0.9815013), np.float32(0.9804889), np.float32(0.9796356), np.float32(0.9778987), np.float32(0.97662944), np.float32(0.9739739), np.float32(0.9709753), np.float32(0.9683232), np.float32(0.9674856), np.float32(0.9682427), np.float32(0.9705645), np.float32(0.9708275), np.float32(0.97088563), np.float32(0.9733191), np.float32(0.97250855), np.float32(0.97236496), np.float32(0.97358096), np.float32(0.9735213), np.float32(0.9745388), np.float32(0.97456384), np.float32(0.97474265), np.float32(0.9749699), np.float32(0.973313), np.float32(0.973809), np.float32(0.9735781), np.float32(0.972969), np.float32(0.9725074), np.float32(0.97466314), np.float32(0.9745712), np.float32(0.9766088), np.float32(0.97694564), np.float32(0.9764772), np.float32(0.9776372), np.float32(0.9776784), np.float32(0.9771295), np.float32(0.9775089), np.float32(0.9797962), np.float32(0.9801563), np.float32(0.9806379), np.float32(0.98042965), np.float32(0.97989434), np.float32(0.9809811), np.float32(0.98201936), np.float32(0.98270273), np.float32(0.98421973), np.float32(0.9843015), np.float32(0.98477423), np.float32(0.9849219), np.float32(0.9852841), np.float32(0.9854408), np.float32(0.9853328), np.float32(0.9848349), np.float32(0.9850927), np.float32(0.9846789), np.float32(0.9856948), np.float32(0.98458976), np.float32(0.9849598), np.float32(0.98431706), np.float32(0.98386073), np.float32(0.9840905), np.float32(0.9831419), np.float32(0.98347384), np.float32(0.98287845), np.float32(0.9826466), np.float32(0.9826596), np.float32(0.9826606), np.float32(0.9828266), np.float32(0.98163384), np.float32(0.9810157), np.float32(0.9804586), np.float32(0.979287), np.float32(0.9801656), np.float32(0.9789509), np.float32(0.9770214), np.float32(0.97688144), np.float32(0.9741002), np.float32(0.9716816), np.float32(0.970849), np.float32(0.9641649), np.float32(0.9642473), np.float32(0.9576054), np.float32(0.95351), np.float32(0.94326115), np.float32(0.93023944), np.float32(0.9297471), np.float32(0.9128825), np.float32(0.89990526), np.float32(0.87741256), np.float32(0.8573278), np.float32(0.8316505), np.float32(0.8010008), np.float32(0.77862394), np.float32(0.75712466), np.float32(0.7300531), np.float32(0.7087365), np.float32(0.683247), np.float32(0.66844374), np.float32(0.6688955), np.float32(0.65237963), np.float32(0.6105709), np.float32(0.59830326), np.float32(0.56346136), np.float32(0.57793343), np.float32(0.56976825), np.float32(0.56348854), np.float32(0.5589064), np.float32(0.5316482), np.float32(0.50712574), np.float32(0.51442945), np.float32(0.49300158), np.float32(0.50418913), np.float32(0.4505217), np.float32(0.440281), np.float32(0.43268833), np.float32(0.44982353), np.float32(0.4571204), np.float32(0.46853167), np.float32(0.4800059), np.float32(0.5007343), np.float32(0.49430808), np.float32(0.51347655), np.float32(0.51988125), np.float32(0.5198679), np.float32(0.52180254), np.float32(0.52015394), np.float32(0.52870834), np.float32(0.54603934), np.float32(0.52885306), np.float32(0.5418846), np.float32(0.54702103), np.float32(0.5379881), np.float32(0.53360957), np.float32(0.5551989), np.float32(0.59671384), np.float32(0.6155259), np.float32(0.65262854), np.float32(0.6578696), np.float32(0.6557023), np.float32(0.64347357), np.float32(0.6558471), np.float32(0.64563614), np.float32(0.6396622), np.float32(0.6166239), np.float32(0.6142355), np.float32(0.6051311), np.float32(0.6017251), np.float32(0.6058246), np.float32(0.58972293), np.float32(0.5977873), np.float32(0.57574654), np.float32(0.563509), np.float32(0.5485846), np.float32(0.527493), np.float32(0.51820785), np.float32(0.5252465), np.float32(0.5171247), np.float32(0.5147886), np.float32(0.52722704), np.float32(0.5194698), np.float32(0.51571876), np.float32(0.5108852), np.float32(0.5035936), np.float32(0.49940324), np.float32(0.5030636), np.float32(0.51371086), np.float32(0.5109984), np.float32(0.50881696), np.float32(0.53051156), np.float32(0.5166357), np.float32(0.51461804), np.float32(0.5013517), np.float32(0.50506157), np.float32(0.50436187), np.float32(0.51407725), np.float32(0.5196244), np.float32(0.52731496), np.float32(0.52296305), np.float32(0.5134232), np.float32(0.52596974), np.float32(0.52544266), np.float32(0.54650396), np.float32(0.561388), np.float32(0.5522879), np.float32(0.534418), np.float32(0.53030336), np.float32(0.55268097), np.float32(0.5328665), np.float32(0.5431808), np.float32(0.56148684), np.float32(0.55942345), np.float32(0.57118744), np.float32(0.5844742), np.float32(0.58839494), np.float32(0.59381336), np.float32(0.592297), np.float32(0.5939036), np.float32(0.59465265), np.float32(0.5930108), np.float32(0.59472483), np.float32(0.6007285), np.float32(0.5874736), np.float32(0.6270536), np.float32(0.66453934), np.float32(0.67780286), np.float32(0.7022726), np.float32(0.73898166), np.float32(0.7570451), np.float32(0.7480928), np.float32(0.73769116), np.float32(0.734006), np.float32(0.706281), np.float32(0.6812251), np.float32(0.6792524), np.float32(0.65428454), np.float32(0.64291793), np.float32(0.6207798), np.float32(0.6101738), np.float32(0.5752976), np.float32(0.5898032), np.float32(0.57784384), np.float32(0.580017), np.float32(0.57365113), np.float32(0.5715267), np.float32(0.57791233), np.float32(0.5638525), np.float32(0.56389976), np.float32(0.56886345), np.float32(0.57133377), np.float32(0.56908643), np.float32(0.56902087), np.float32(0.57361394), np.float32(0.57119954), np.float32(0.5706808), np.float32(0.5695499), np.float32(0.5678655), np.float32(0.5683563), np.float32(0.5667711), np.float32(0.5715279), np.float32(0.57446754), np.float32(0.57364213), np.float32(0.57162577), np.float32(0.572662), np.float32(0.5708889), np.float32(0.5730072), np.float32(0.5710934), np.float32(0.57067615), np.float32(0.57227814), np.float32(0.57532066), np.float32(0.5803079), np.float32(0.57681376), np.float32(0.5769435), np.float32(0.57041806), np.float32(0.5669365), np.float32(0.5670431), np.float32(0.56820935), np.float32(0.56818223), np.float32(0.5672164), np.float32(0.56705153), np.float32(0.56852645), np.float32(0.56450045), np.float32(0.5616235), np.float32(0.56016266), np.float32(0.57020104), np.float32(0.5754622), np.float32(0.58995956), np.float32(0.5944896), np.float32(0.60145974), np.float32(0.5990344), np.float32(0.59754986), np.float32(0.6041621), np.float32(0.5994356), np.float32(0.5923824), np.float32(0.59317243), np.float32(0.5893885), np.float32(0.58795786), np.float32(0.5871844), np.float32(0.5856813), np.float32(0.5877981), np.float32(0.5782518), np.float32(0.5635243), np.float32(0.5577758), np.float32(0.56571597), np.float32(0.5443025), np.float32(0.5588255), np.float32(0.5506815), np.float32(0.5408052), np.float32(0.55393595), np.float32(0.56289935), np.float32(0.56456375), np.float32(0.564115), np.float32(0.5620954), np.float32(0.557631), np.float32(0.5530012), np.float32(0.5311309), np.float32(0.54100025), np.float32(0.5711281), np.float32(0.5683951), np.float32(0.56914467), np.float32(0.5700307), np.float32(0.5635748), np.float32(0.5377965), np.float32(0.53067607), np.float32(0.5562194), np.float32(0.56256235), np.float32(0.5620245), np.float32(0.56991565), np.float32(0.57840353), np.float32(0.57726115), np.float32(0.5775288), np.float32(0.5826905), np.float32(0.5882964), np.float32(0.59369326), np.float32(0.59495354), np.float32(0.60109335), np.float32(0.6016667), np.float32(0.5974361), np.float32(0.5929517), np.float32(0.59968066), np.float32(0.60083675), np.float32(0.59298944), np.float32(0.59459436), np.float32(0.5970557), np.float32(0.5748822), np.float32(0.5843156), np.float32(0.60363203), np.float32(0.6135723), np.float32(0.6240406), np.float32(0.61509484), np.float32(0.6177606), np.float32(0.61514986), np.float32(0.60619295), np.float32(0.60184145), np.float32(0.601485), np.float32(0.6074378), np.float32(0.59190136), np.float32(0.54053354), np.float32(0.53411835), np.float32(0.5686793), np.float32(0.5512958), np.float32(0.5265807), np.float32(0.54322594), np.float32(0.541259), np.float32(0.5286476), np.float32(0.5040766), np.float32(0.50780064), np.float32(0.5270036), np.float32(0.5329436), np.float32(0.528105), np.float32(0.5054898), np.float32(0.49788728), np.float32(0.5015842), np.float32(0.5079023), np.float32(0.5288598), np.float32(0.56859785), np.float32(0.59952307), np.float32(0.6093147), np.float32(0.6142976), np.float32(0.61863285), np.float32(0.61865985), np.float32(0.6138023), np.float32(0.6159243), np.float32(0.59955156), np.float32(0.59567106), np.float32(0.58953565), np.float32(0.59123725), np.float32(0.5937498), np.float32(0.59484875), np.float32(0.59367275), np.float32(0.60277414), np.float32(0.6001136), np.float32(0.6019449), np.float32(0.59649694), np.float32(0.59273565), np.float32(0.594008), np.float32(0.5927962), np.float32(0.59221864), np.float32(0.58608985), np.float32(0.5846755), np.float32(0.58438814), np.float32(0.581599), np.float32(0.58227766), np.float32(0.5847932), np.float32(0.5823222), np.float32(0.5801296), np.float32(0.57899356), np.float32(0.5829631), np.float32(0.58674747), np.float32(0.5857262), np.float32(0.58792657), np.float32(0.5943272), np.float32(0.5959512), np.float32(0.5955695), np.float32(0.5985846), np.float32(0.6017458), np.float32(0.6000292), np.float32(0.6035233), np.float32(0.6060371), np.float32(0.60057896), np.float32(0.5983602), np.float32(0.59760207), np.float32(0.60308236), np.float32(0.60463536), np.float32(0.60670966), np.float32(0.6115306), np.float32(0.6133016), np.float32(0.6038511), np.float32(0.606298), np.float32(0.60710156), np.float32(0.6062177), np.float32(0.60668975), np.float32(0.60647875), np.float32(0.60035), np.float32(0.59586865), np.float32(0.6009319), np.float32(0.59532976), np.float32(0.59201163), np.float32(0.59303916), np.float32(0.5986658), np.float32(0.5977195), np.float32(0.60081065), np.float32(0.5962446), np.float32(0.59922564), np.float32(0.5997254), np.float32(0.59976804), np.float32(0.6098371), np.float32(0.6029868), np.float32(0.60764337), np.float32(0.60013676), np.float32(0.6050598), np.float32(0.60088354), np.float32(0.59470284), np.float32(0.6045764), np.float32(0.604594), np.float32(0.60476893), np.float32(0.60829145), np.float32(0.6092083), np.float32(0.6166578), np.float32(0.62010884), np.float32(0.61244017), np.float32(0.61331385), np.float32(0.6088089), np.float32(0.6045173), np.float32(0.5981571), np.float32(0.59829557), np.float32(0.59728116), np.float32(0.5952212), np.float32(0.5968108), np.float32(0.6035241), np.float32(0.5936752), np.float32(0.5980558), np.float32(0.6116457), np.float32(0.6161914), np.float32(0.6216186), np.float32(0.6210831), np.float32(0.6212941), np.float32(0.6144379), np.float32(0.61191434), np.float32(0.6193646), np.float32(0.62181824), np.float32(0.6247875), np.float32(0.61469114), np.float32(0.6139856), np.float32(0.6085108), np.float32(0.6069573), np.float32(0.6128584), np.float32(0.60912585), np.float32(0.6022819), np.float32(0.6041533), np.float32(0.60140693), np.float32(0.604878), np.float32(0.60094386), np.float32(0.6052816), np.float32(0.6068268), np.float32(0.6025033), np.float32(0.6022301), np.float32(0.6001742), np.float32(0.6046846), np.float32(0.61181045), np.float32(0.617715), np.float32(0.61784214), np.float32(0.60489815), np.float32(0.59569365), np.float32(0.5975236), np.float32(0.59843767), np.float32(0.59873533), np.float32(0.6026647), np.float32(0.6201332), np.float32(0.62883705), np.float32(0.64060456), np.float32(0.63361275), np.float32(0.63046443), np.float32(0.6347278), np.float32(0.63524985), np.float32(0.6540449), np.float32(0.6513516), np.float32(0.66734165), np.float32(0.65593135), np.float32(0.6472373), np.float32(0.6354857), np.float32(0.63433075), np.float32(0.6356745), np.float32(0.6390809), np.float32(0.64813584), np.float32(0.65577906), np.float32(0.6645147), np.float32(0.69602996), np.float32(0.6994012), np.float32(0.70199007), np.float32(0.71477246), np.float32(0.7146838), np.float32(0.7007588), np.float32(0.69514406), np.float32(0.6623511), np.float32(0.65294313), np.float32(0.6604086), np.float32(0.64846504), np.float32(0.6341898), np.float32(0.62853277), np.float32(0.656832), np.float32(0.65953994), np.float32(0.67027164), np.float32(0.6641377), np.float32(0.6608645), np.float32(0.62863475), np.float32(0.6152205), np.float32(0.59822416), np.float32(0.59023637), np.float32(0.60633945), np.float32(0.61980855), np.float32(0.58489406), np.float32(0.5870014), np.float32(0.5993559), np.float32(0.552072), np.float32(0.60721076), np.float32(0.5399416), np.float32(0.50280863), np.float32(0.49756196), np.float32(0.47669882), np.float32(0.5330078), np.float32(0.6002532), np.float32(0.66769415), np.float32(0.74598026), np.float32(0.73332614), np.float32(0.7369987), np.float32(0.79085124), np.float32(0.78765833), np.float32(0.76799357), np.float32(0.79304785), np.float32(0.7851373), np.float32(0.8032575), np.float32(0.7809484), np.float32(0.771891), np.float32(0.7959356), np.float32(0.82360137), np.float32(0.8411309), np.float32(0.8508081), np.float32(0.85049057), np.float32(0.8114161), np.float32(0.7529234), np.float32(0.70307684), np.float32(0.67466253), np.float32(0.6300629), np.float32(0.6431627), np.float32(0.62312025), np.float32(0.60812235), np.float32(0.61728215), np.float32(0.6197218), np.float32(0.5717126), np.float32(0.5023395), np.float32(0.48512074), np.float32(0.5112448), np.float32(0.5088086), np.float32(0.50706387), np.float32(0.5675018), np.float32(0.5733063), np.float32(0.5096234), np.float32(0.4586365), np.float32(0.4284153), np.float32(0.4256994), np.float32(0.42663768), np.float32(0.5313788)], 'MAETKPKTSPKAIKFLFGGLAGMGATVFVQPLDLVKNRMQLSGQGTKAREYKTSFHALFSILKNEGLGGIYTGLSAGLLRQATYTTTRLGIYTILFEKMTGADGRPPNFLLKALIGMTAGATGAFVGTPAEVALIRMTADGRLPADQRRGYTNVFNALARITREEGLTTLWRGCVPTMARAVVVNAAQLASYSQSKQALLDSGQDHTLRAKC': [np.float32(0.6675881), np.float32(0.5882651), np.float32(0.55973744), np.float32(0.5030164), np.float32(0.48016295), np.float32(0.4567122), np.float32(0.402852), np.float32(0.34133032), np.float32(0.27083322), np.float32(0.32805657), np.float32(0.28926972), np.float32(0.27456635), np.float32(0.27198526), np.float32(0.20688231), np.float32(0.18802743), np.float32(0.15395159), np.float32(0.1311064), np.float32(0.10667699), np.float32(0.09291998), np.float32(0.06987704), np.float32(0.057764653), np.float32(0.053157635), np.float32(0.05002475), np.float32(0.041465078), np.float32(0.04699059), np.float32(0.05314836), np.float32(0.05488227), np.float32(0.056043044), np.float32(0.063666515), np.float32(0.065583125), np.float32(0.067875825), np.float32(0.08172333), np.float32(0.097687274), np.float32(0.106185), np.float32(0.11108479), np.float32(0.11988313), np.float32(0.11711505), np.float32(0.12840709), np.float32(0.1406197), np.float32(0.13030119), np.float32(0.14720172), np.float32(0.15794165), np.float32(0.14836672), np.float32(0.1444648), np.float32(0.16976011), np.float32(0.16144982), np.float32(0.1553664), np.float32(0.16965246), np.float32(0.17984001), np.float32(0.1848433), np.float32(0.16413562), np.float32(0.1544524), np.float32(0.16528493), np.float32(0.15285435), np.float32(0.14496246), np.float32(0.13139875), np.float32(0.1345149), np.float32(0.13955079), np.float32(0.14407739), np.float32(0.13581295), np.float32(0.1477564), np.float32(0.12788825), np.float32(0.11455874), np.float32(0.11520305), np.float32(0.105436794), np.float32(0.123064615), np.float32(0.13620092), np.float32(0.13707705), np.float32(0.13935886), np.float32(0.13074304), np.float32(0.12169901), np.float32(0.12052806), np.float32(0.105293326), np.float32(0.09777387), np.float32(0.08556357), np.float32(0.06919788), np.float32(0.06394568), np.float32(0.057859562), np.float32(0.04995478), np.float32(0.043296862), np.float32(0.041984346), np.float32(0.04187229), np.float32(0.03912389), np.float32(0.033569768), np.float32(0.033901054), np.float32(0.034793586), np.float32(0.04019457), np.float32(0.042467527), np.float32(0.042498253), np.float32(0.044007536), np.float32(0.054522276), np.float32(0.06352759), np.float32(0.0633309), np.float32(0.069630735), np.float32(0.07173465), np.float32(0.06990778), np.float32(0.073610514), np.float32(0.074341156), np.float32(0.07026127), np.float32(0.06360045), np.float32(0.06286149), np.float32(0.060886305), np.float32(0.05670163), np.float32(0.062409014), np.float32(0.063427374), np.float32(0.06187945), np.float32(0.06713157), np.float32(0.07086416), np.float32(0.08071098), np.float32(0.07846003), np.float32(0.07562557), np.float32(0.080199055), np.float32(0.08161092), np.float32(0.0711081), np.float32(0.063037805), np.float32(0.05791724), np.float32(0.04875861), np.float32(0.044334386), np.float32(0.041691758), np.float32(0.044894468), np.float32(0.043472983), np.float32(0.040279295), np.float32(0.042792115), np.float32(0.044126097), np.float32(0.04205526), np.float32(0.041796688), np.float32(0.040487297), np.float32(0.046198152), np.float32(0.052389257), np.float32(0.057474315), np.float32(0.06131738), np.float32(0.062339053), np.float32(0.06554634), np.float32(0.07071147), np.float32(0.07571656), np.float32(0.080149174), np.float32(0.08489461), np.float32(0.0923908), np.float32(0.09447778), np.float32(0.08907945), np.float32(0.086381696), np.float32(0.083854795), np.float32(0.07647871), np.float32(0.075178), np.float32(0.080188185), np.float32(0.07606833), np.float32(0.068690546), np.float32(0.070897385), np.float32(0.07694046), np.float32(0.072107576), np.float32(0.07134809), np.float32(0.081532), np.float32(0.08462207), np.float32(0.09202981), np.float32(0.08579487), np.float32(0.08835981), np.float32(0.08679641), np.float32(0.08427121), np.float32(0.073590316), np.float32(0.07131422), np.float32(0.06712602), np.float32(0.0694829), np.float32(0.0685825), np.float32(0.06645787), np.float32(0.06391459), np.float32(0.06741447), np.float32(0.069565244), np.float32(0.07280042), np.float32(0.07379679), np.float32(0.07383712), np.float32(0.07493867), np.float32(0.075815976), np.float32(0.06808181), np.float32(0.071345486), np.float32(0.07062453), np.float32(0.06777937), np.float32(0.06612792), np.float32(0.06019695), np.float32(0.060921315), np.float32(0.0643965), np.float32(0.06387901), np.float32(0.06033394), np.float32(0.074155584), np.float32(0.07559355), np.float32(0.08258737), np.float32(0.106532566), np.float32(0.10131403), np.float32(0.12587343), np.float32(0.12836607), np.float32(0.14062154), np.float32(0.15233758), np.float32(0.17210205), np.float32(0.17489232), np.float32(0.21917965), np.float32(0.25199637), np.float32(0.2600235), np.float32(0.22659849), np.float32(0.23087692), np.float32(0.26341322), np.float32(0.27570334), np.float32(0.27260274), np.float32(0.3003791), np.float32(0.32929978), np.float32(0.33551314), np.float32(0.40295973), np.float32(0.4554639), np.float32(0.40779108), np.float32(0.46966502), np.float32(0.606925), np.float32(0.53263396), np.float32(0.39010274), np.float32(0.42873457)], 'MADEIARVKSSSSRRDDGEAHSSDRHHHRHRDSSRRHRENIDNGAREHGSHSSHRDRKPDEKDRHRDRDDGRHGHRDDRHRSSHHRSSRTQHRHREEERGERKRRHSDEDLDDRQRHGNKKKHGRHHRERDESNYGSSSYKDRNAQGQDGSHAQDKQTTTDIVPTSGSLPYTSHDSYDSEKEVEVAPARTLKRDDWMMGGFGDERHDSEQHPDEFSYFSSLGKARVKPLRPEKPDPEKLKISSRELNTQLREGKTVDEYEVPSSATVAPQYGSPGYQWRMMKLKRTMEAAEQQGRRAEDIALERYASLEDFQQAQAERKFLDDREGRKEKGGEVGRSTPTLQSVTRRNYLLASDRGGADGGDLWRPGSSQAFRRPGESSNLSTPPPAQSRAPRSIGFETPSSKPATPTVIPSIFTPVIQRRTELKSQQPQQGVVLDDGSSDPDRPILTPDQLNKLQAKIMQAELMGSCNLDTLRSEYDSEKARAVAHRSAGDRGGGFAASTSSVVKHNSNSIAVLQDGDRHVQVLPTLDARGRMYDVGSLTTPDSSSTAHTLPSKGKLKSREALEAHDSSSANDSLTLSDLVRQERFSAGPCSLKDMDAQLARNIMSDRQFSTDLDEQDSSVQRYANPKWQTDALKRQFAINDFARTQKALDRCRFCFRDQGCTPPRVTLVSSGYRAYLSIPDREAVTGAEEHLHIVPMQHHLSLLEADDDTWDEMKNFQKCLMQLAAKSGKAVVFYETLTSIRTQQHAVMEAVMVPIEAMHRLPGVFKQSLGEVGSEWSTHRKAIEFSQQRAFRSALVPQLPYFAVTWDYAWRTGYGHVIEDVEKERDADERSGFDVDEMGAGLGPARGKLDRNFARDVIRSVLQDLDAENEQAEAYVRSFAKSKTRSDAEKHSIKAKFKLDWNSVDWTKMIHSGHASVGR': [np.float32(0.8887757), np.float32(0.8979025), np.float32(0.9034312), np.float32(0.90049994), np.float32(0.90969026), np.float32(0.9076595), np.float32(0.90628886), np.float32(0.91206527), np.float32(0.9151379), np.float32(0.9194428), np.float32(0.918583), np.float32(0.91852754), np.float32(0.9247462), np.float32(0.9257347), np.float32(0.9297605), np.float32(0.9365479), np.float32(0.9453252), np.float32(0.9541565), np.float32(0.9573664), np.float32(0.96028984), np.float32(0.96557915), np.float32(0.96595776), np.float32(0.96708673), np.float32(0.9697873), np.float32(0.9705028), np.float32(0.9720523), np.float32(0.97284377), np.float32(0.9729197), np.float32(0.97267544), np.float32(0.9726371), np.float32(0.97260743), np.float32(0.9734841), np.float32(0.97264594), np.float32(0.9722287), np.float32(0.9729705), np.float32(0.974311), np.float32(0.9753543), np.float32(0.9741261), np.float32(0.9743109), np.float32(0.97563756), np.float32(0.9758503), np.float32(0.97480404), np.float32(0.9760158), np.float32(0.9768275), np.float32(0.97666764), np.float32(0.9782663), np.float32(0.9789297), np.float32(0.9792727), np.float32(0.97925675), np.float32(0.9794311), np.float32(0.9796681), np.float32(0.9792489), np.float32(0.97945285), np.float32(0.9785398), np.float32(0.9797274), np.float32(0.9784243), np.float32(0.9787708), np.float32(0.979178), np.float32(0.9790314), np.float32(0.9791381), np.float32(0.979706), np.float32(0.97977096), np.float32(0.9800898), np.float32(0.97980267), np.float32(0.9801589), np.float32(0.98015964), np.float32(0.97955346), np.float32(0.9794757), np.float32(0.98007834), np.float32(0.9806583), np.float32(0.9804884), np.float32(0.9803506), np.float32(0.98087627), np.float32(0.9805998), np.float32(0.9814197), np.float32(0.98110926), np.float32(0.9804412), np.float32(0.9808431), np.float32(0.98015267), np.float32(0.98017335), np.float32(0.9799876), np.float32(0.97998524), np.float32(0.9795354), np.float32(0.9794306), np.float32(0.97812873), np.float32(0.97716904), np.float32(0.9768047), np.float32(0.9760716), np.float32(0.974514), np.float32(0.97289556), np.float32(0.9718407), np.float32(0.9718374), np.float32(0.97082245), np.float32(0.9694066), np.float32(0.9681626), np.float32(0.9684973), np.float32(0.9676014), np.float32(0.9682427), np.float32(0.96612996), np.float32(0.9680073), np.float32(0.9677023), np.float32(0.96623594), np.float32(0.9666089), np.float32(0.96609426), np.float32(0.96624535), np.float32(0.96640587), np.float32(0.9674211), np.float32(0.9675609), np.float32(0.96557516), np.float32(0.96326274), np.float32(0.96244866), np.float32(0.9618941), np.float32(0.961065), np.float32(0.96207833), np.float32(0.96012783), np.float32(0.9594531), np.float32(0.9606882), np.float32(0.9605335), np.float32(0.96223897), np.float32(0.9676811), np.float32(0.9694634), np.float32(0.96833515), np.float32(0.9703489), np.float32(0.9723465), np.float32(0.9720989), np.float32(0.97257924), np.float32(0.9725116), np.float32(0.97234184), np.float32(0.9722312), np.float32(0.9725954), np.float32(0.97263247), np.float32(0.9732731), np.float32(0.9725761), np.float32(0.9724301), np.float32(0.9730436), np.float32(0.97332), np.float32(0.9742872), np.float32(0.9743569), np.float32(0.97451854), np.float32(0.97525984), np.float32(0.975899), np.float32(0.976541), np.float32(0.9770299), np.float32(0.97715694), np.float32(0.9770737), np.float32(0.9777917), np.float32(0.9777344), np.float32(0.9767984), np.float32(0.9775209), np.float32(0.9777494), np.float32(0.9779263), np.float32(0.9773285), np.float32(0.9769926), np.float32(0.9772077), np.float32(0.97777486), np.float32(0.97753716), np.float32(0.97718334), np.float32(0.977244), np.float32(0.9756502), np.float32(0.97582144), np.float32(0.97511137), np.float32(0.9739039), np.float32(0.97424513), np.float32(0.97425914), np.float32(0.97243845), np.float32(0.9722583), np.float32(0.97276115), np.float32(0.9714276), np.float32(0.9707517), np.float32(0.9704625), np.float32(0.9712404), np.float32(0.97104305), np.float32(0.97202355), np.float32(0.9732214), np.float32(0.9725309), np.float32(0.9729971), np.float32(0.973437), np.float32(0.973767), np.float32(0.9743352), np.float32(0.97443163), np.float32(0.9735507), np.float32(0.9713959), np.float32(0.9702982), np.float32(0.9677087), np.float32(0.96657413), np.float32(0.969401), np.float32(0.9661333), np.float32(0.96422833), np.float32(0.9642261), np.float32(0.96581084), np.float32(0.96831244), np.float32(0.96948606), np.float32(0.97063285), np.float32(0.96990335), np.float32(0.97072834), np.float32(0.96923995), np.float32(0.9689789), np.float32(0.96925306), np.float32(0.97005314), np.float32(0.9679078), np.float32(0.9673488), np.float32(0.96654063), np.float32(0.966683), np.float32(0.9674608), np.float32(0.96716547), np.float32(0.9673129), np.float32(0.96849996), np.float32(0.96812093), np.float32(0.96743613), np.float32(0.9661415), np.float32(0.963694), np.float32(0.96469194), np.float32(0.9685458), np.float32(0.9705485), np.float32(0.9718716), np.float32(0.97170985), np.float32(0.97268033), np.float32(0.97419953), np.float32(0.973859), np.float32(0.9730356), np.float32(0.9739503), np.float32(0.97100294), np.float32(0.96842223), np.float32(0.96931934), np.float32(0.9674004), np.float32(0.96765554), np.float32(0.965771), np.float32(0.9643285), np.float32(0.9688833), np.float32(0.9697539), np.float32(0.9707334), np.float32(0.9735097), np.float32(0.9730007), np.float32(0.97055984), np.float32(0.9728698), np.float32(0.97292906), np.float32(0.97275305), np.float32(0.9711863), np.float32(0.968366), np.float32(0.96631), np.float32(0.96916014), np.float32(0.967656), np.float32(0.96893567), np.float32(0.9668246), np.float32(0.9656118), np.float32(0.96339977), np.float32(0.96370345), np.float32(0.96043575), np.float32(0.9584989), np.float32(0.957545), np.float32(0.9557263), np.float32(0.952459), np.float32(0.948459), np.float32(0.94953996), np.float32(0.9544506), np.float32(0.9560964), np.float32(0.95152485), np.float32(0.95005), np.float32(0.94789463), np.float32(0.9441276), np.float32(0.9459656), np.float32(0.94427323), np.float32(0.93926966), np.float32(0.9340652), np.float32(0.9227228), np.float32(0.90137464), np.float32(0.8899406), np.float32(0.8791636), np.float32(0.8697305), np.float32(0.8827208), np.float32(0.8791384), np.float32(0.8623943), np.float32(0.8489328), np.float32(0.84301746), np.float32(0.797087), np.float32(0.74759346), np.float32(0.67329186), np.float32(0.63128126), np.float32(0.5736108), np.float32(0.53949004), np.float32(0.51478094), np.float32(0.46877843), np.float32(0.44910216), np.float32(0.4822355), np.float32(0.49269158), np.float32(0.48440018), np.float32(0.48409688), np.float32(0.50768197), np.float32(0.50609), np.float32(0.47818553), np.float32(0.47958592), np.float32(0.47304755), np.float32(0.47194538), np.float32(0.48586023), np.float32(0.46453324), np.float32(0.46159944), np.float32(0.46674493), np.float32(0.47327113), np.float32(0.48186386), np.float32(0.49612245), np.float32(0.49538407), np.float32(0.51320684), np.float32(0.5151528), np.float32(0.5063538), np.float32(0.4978609), np.float32(0.5019791), np.float32(0.4944905), np.float32(0.51456255), np.float32(0.5480837), np.float32(0.5456871), np.float32(0.57151836), np.float32(0.6068663), np.float32(0.6508632), np.float32(0.675861), np.float32(0.68171746), np.float32(0.69830865), np.float32(0.71100444), np.float32(0.7273097), np.float32(0.7522633), np.float32(0.7862613), np.float32(0.8076544), np.float32(0.8341867), np.float32(0.86500883), np.float32(0.87454474), np.float32(0.8847241), np.float32(0.9021065), np.float32(0.9197643), np.float32(0.93030936), np.float32(0.94147384), np.float32(0.9535165), np.float32(0.9593679), np.float32(0.9644955), np.float32(0.96730775), np.float32(0.9718506), np.float32(0.97628766), np.float32(0.9778096), np.float32(0.97885495), np.float32(0.9795791), np.float32(0.97908586), np.float32(0.97831523), np.float32(0.9768859), np.float32(0.9759738), np.float32(0.9731986), np.float32(0.9738391), np.float32(0.9747284), np.float32(0.97465885), np.float32(0.9751735), np.float32(0.9767526), np.float32(0.9772524), np.float32(0.9786476), np.float32(0.97916794), np.float32(0.9800321), np.float32(0.9803854), np.float32(0.9806793), np.float32(0.9820594), np.float32(0.9822986), np.float32(0.9823064), np.float32(0.9823631), np.float32(0.98037213), np.float32(0.9806326), np.float32(0.98255324), np.float32(0.98177135), np.float32(0.9821148), np.float32(0.98185235), np.float32(0.98193157), np.float32(0.98328304), np.float32(0.98387194), np.float32(0.98420376), np.float32(0.9840056), np.float32(0.9843651), np.float32(0.98399895), np.float32(0.98443943), np.float32(0.98431313), np.float32(0.9841703), np.float32(0.98428786), np.float32(0.9843492), np.float32(0.9842465), np.float32(0.9843693), np.float32(0.9851854), np.float32(0.9854938), np.float32(0.98521835), np.float32(0.98549044), np.float32(0.98509675), np.float32(0.9856962), np.float32(0.984648), np.float32(0.98454607), np.float32(0.98468137), np.float32(0.9847088), np.float32(0.9846096), np.float32(0.983573), np.float32(0.98381466), np.float32(0.9845449), np.float32(0.9846677), np.float32(0.9846905), np.float32(0.9849584), np.float32(0.9841945), np.float32(0.9835798), np.float32(0.9831603), np.float32(0.98334897), np.float32(0.981967), np.float32(0.9806253), np.float32(0.98037523), np.float32(0.979257), np.float32(0.97827154), np.float32(0.97614425), np.float32(0.9739664), np.float32(0.9733585), np.float32(0.9715109), np.float32(0.97256255), np.float32(0.9703784), np.float32(0.96984935), np.float32(0.9702352), np.float32(0.97059566), np.float32(0.97026324), np.float32(0.96880674), np.float32(0.9691144), np.float32(0.9684713), np.float32(0.9683899), np.float32(0.9705064), np.float32(0.9727076), np.float32(0.9728857), np.float32(0.97322786), np.float32(0.9727534), np.float32(0.97288215), np.float32(0.9741964), np.float32(0.9747918), np.float32(0.9741976), np.float32(0.97384906), np.float32(0.9730722), np.float32(0.97295725), np.float32(0.9718326), np.float32(0.9717703), np.float32(0.969878), np.float32(0.9662411), np.float32(0.9665255), np.float32(0.96364933), np.float32(0.9576167), np.float32(0.9522292), np.float32(0.9477562), np.float32(0.94179714), np.float32(0.92991215), np.float32(0.9209103), np.float32(0.9133192), np.float32(0.89871955), np.float32(0.8851883), np.float32(0.86664474), np.float32(0.8603854), np.float32(0.83108765), np.float32(0.80502564), np.float32(0.7483775), np.float32(0.68352985), np.float32(0.65490985), np.float32(0.65607524), np.float32(0.6602475), np.float32(0.67319345), np.float32(0.6497052), np.float32(0.631412), np.float32(0.6604851), np.float32(0.6546067), np.float32(0.643228), np.float32(0.6309975), np.float32(0.6197427), np.float32(0.64088774), np.float32(0.6329214), np.float32(0.6462916), np.float32(0.6499434), np.float32(0.67237675), np.float32(0.68386364), np.float32(0.70658904), np.float32(0.7078225), np.float32(0.7108916), np.float32(0.7188899), np.float32(0.7225493), np.float32(0.7205012), np.float32(0.7430922), np.float32(0.75034434), np.float32(0.7451428), np.float32(0.745304), np.float32(0.77040166), np.float32(0.7698733), np.float32(0.80022305), np.float32(0.8310846), np.float32(0.85859394), np.float32(0.85109687), np.float32(0.86167496), np.float32(0.8641935), np.float32(0.8789947), np.float32(0.8931168), np.float32(0.89979297), np.float32(0.9254017), np.float32(0.9362494), np.float32(0.9432309), np.float32(0.9539387), np.float32(0.96247447), np.float32(0.9684692), np.float32(0.9708292), np.float32(0.97244126), np.float32(0.9702486), np.float32(0.9723808), np.float32(0.9728568), np.float32(0.97252256), np.float32(0.9724109), np.float32(0.9725806), np.float32(0.9732708), np.float32(0.97206694), np.float32(0.97117966), np.float32(0.96980053), np.float32(0.9701829), np.float32(0.9716304), np.float32(0.9669028), np.float32(0.96645), np.float32(0.9663694), np.float32(0.971117), np.float32(0.9693619), np.float32(0.9684817), np.float32(0.96907616), np.float32(0.9676427), np.float32(0.966969), np.float32(0.96519184), np.float32(0.9683391), np.float32(0.9654195), np.float32(0.9688737), np.float32(0.97013545), np.float32(0.9699014), np.float32(0.9704437), np.float32(0.9733434), np.float32(0.9731809), np.float32(0.9726614), np.float32(0.9734934), np.float32(0.9740229), np.float32(0.9748488), np.float32(0.9735994), np.float32(0.9722277), np.float32(0.9711485), np.float32(0.9711138), np.float32(0.9698136), np.float32(0.9705339), np.float32(0.9690851), np.float32(0.971255), np.float32(0.97097754), np.float32(0.97160697), np.float32(0.9727683), np.float32(0.97315997), np.float32(0.9744013), np.float32(0.9743827), np.float32(0.97423404), np.float32(0.97360116), np.float32(0.9739327), np.float32(0.973131), np.float32(0.9726915), np.float32(0.97378176), np.float32(0.9737438), np.float32(0.97309273), np.float32(0.9741968), np.float32(0.97471875), np.float32(0.97474796), np.float32(0.9745334), np.float32(0.97360283), np.float32(0.9724955), np.float32(0.97321486), np.float32(0.9730066), np.float32(0.97370297), np.float32(0.972422), np.float32(0.97130513), np.float32(0.9715489), np.float32(0.9703948), np.float32(0.9706041), np.float32(0.96810025), np.float32(0.9673891), np.float32(0.96381474), np.float32(0.95968527), np.float32(0.95946676), np.float32(0.95983297), np.float32(0.9530811), np.float32(0.95325273), np.float32(0.95187426), np.float32(0.9496827), np.float32(0.95205325), np.float32(0.94838786), np.float32(0.94590294), np.float32(0.9422458), np.float32(0.94272643), np.float32(0.94100964), np.float32(0.9384025), np.float32(0.93720424), np.float32(0.93345934), np.float32(0.9262823), np.float32(0.9168013), np.float32(0.91465896), np.float32(0.9097703), np.float32(0.88428587), np.float32(0.88396233), np.float32(0.8767277), np.float32(0.86271524), np.float32(0.85270447), np.float32(0.8313448), np.float32(0.82555383), np.float32(0.8150116), np.float32(0.81500536), np.float32(0.80151534), np.float32(0.79539615), np.float32(0.7944394), np.float32(0.79572743), np.float32(0.79162997), np.float32(0.78706485), np.float32(0.773779), np.float32(0.75373393), np.float32(0.72351974), np.float32(0.703054), np.float32(0.70607877), np.float32(0.6919845), np.float32(0.720562), np.float32(0.7742142), np.float32(0.7705154), np.float32(0.77704024), np.float32(0.7794579), np.float32(0.79568154), np.float32(0.7536891), np.float32(0.71321857), np.float32(0.7184806), np.float32(0.7012293), np.float32(0.6728452), np.float32(0.6344713), np.float32(0.5999117), np.float32(0.5938531), np.float32(0.548833), np.float32(0.50112283), np.float32(0.49022844), np.float32(0.47589943), np.float32(0.41610152), np.float32(0.4004677), np.float32(0.36655596), np.float32(0.329399), np.float32(0.31584284), np.float32(0.29303628), np.float32(0.23654224), np.float32(0.20536858), np.float32(0.19227564), np.float32(0.16528152), np.float32(0.15115637), np.float32(0.14592987), np.float32(0.13303979), np.float32(0.120203525), np.float32(0.115978375), np.float32(0.11372728), np.float32(0.100223094), np.float32(0.090259835), np.float32(0.09666011), np.float32(0.097171895), np.float32(0.10399357), np.float32(0.1060573), np.float32(0.1168932), np.float32(0.12962916), np.float32(0.13267355), np.float32(0.12343743), np.float32(0.120142266), np.float32(0.121996), np.float32(0.11389738), np.float32(0.1017264), np.float32(0.09443162), np.float32(0.085206024), np.float32(0.0721957), np.float32(0.07330927), np.float32(0.069079824), np.float32(0.068652526), np.float32(0.058240484), np.float32(0.06525513), np.float32(0.05959036), np.float32(0.057886858), np.float32(0.061377313), np.float32(0.07004576), np.float32(0.06611873), np.float32(0.065769784), np.float32(0.06692875), np.float32(0.05811224), np.float32(0.05696993), np.float32(0.060889848), np.float32(0.06309934), np.float32(0.07065458), np.float32(0.07550028), np.float32(0.0949199), np.float32(0.10136002), np.float32(0.1058808), np.float32(0.11803712), np.float32(0.115826115), np.float32(0.10879149), np.float32(0.11513812), np.float32(0.11262552), np.float32(0.10831685), np.float32(0.116946824), np.float32(0.122110054), np.float32(0.12276113), np.float32(0.12151269), np.float32(0.1273447), np.float32(0.11511034), np.float32(0.11476763), np.float32(0.10588721), np.float32(0.0986307), np.float32(0.100983314), np.float32(0.101944245), np.float32(0.09672154), np.float32(0.08410621), np.float32(0.088424414), np.float32(0.086507484), np.float32(0.070603214), np.float32(0.07455043), np.float32(0.08259545), np.float32(0.064666666), np.float32(0.0647726), np.float32(0.07656146), np.float32(0.068436466), np.float32(0.06212257), np.float32(0.059661463), np.float32(0.06603247), np.float32(0.05808479), np.float32(0.05691397), np.float32(0.061455745), np.float32(0.07216664), np.float32(0.080392875), np.float32(0.07814813), np.float32(0.0800633), np.float32(0.07316543), np.float32(0.0643717), np.float32(0.053064674), np.float32(0.048053294), np.float32(0.04648533), np.float32(0.039620373), np.float32(0.034376945), np.float32(0.03409832), np.float32(0.031289145), np.float32(0.030484736), np.float32(0.033386108), np.float32(0.037755333), np.float32(0.03547017), np.float32(0.03912064), np.float32(0.045595746), np.float32(0.050013173), np.float32(0.04834717), np.float32(0.05259673), np.float32(0.0526883), np.float32(0.053690627), np.float32(0.044275116), np.float32(0.03634882), np.float32(0.033565816), np.float32(0.03033521), np.float32(0.032217495), np.float32(0.0324211), np.float32(0.040492978), np.float32(0.046132043), np.float32(0.04839345), np.float32(0.051475976), np.float32(0.05869855), np.float32(0.062755674), np.float32(0.06273218), np.float32(0.0657372), np.float32(0.06380107), np.float32(0.054681595), np.float32(0.052425493), np.float32(0.053870637), np.float32(0.052092895), np.float32(0.04431562), np.float32(0.05058513), np.float32(0.06299674), np.float32(0.06560152), np.float32(0.06273161), np.float32(0.07456777), np.float32(0.08944988), np.float32(0.08561632), np.float32(0.09301845), np.float32(0.107361734), np.float32(0.10674527), np.float32(0.10921244), np.float32(0.12538967), np.float32(0.12669799), np.float32(0.11031142), np.float32(0.10040652), np.float32(0.103517875), np.float32(0.09836367), np.float32(0.09614464), np.float32(0.098171845), np.float32(0.10862567), np.float32(0.1007793), np.float32(0.094479926), np.float32(0.09942588), np.float32(0.099932075), np.float32(0.09395869), np.float32(0.08610117), np.float32(0.08852263), np.float32(0.091447815), np.float32(0.08824482), np.float32(0.081622355), np.float32(0.083115764), np.float32(0.08611608), np.float32(0.08468243), np.float32(0.079844505), np.float32(0.072043195), np.float32(0.06418834), np.float32(0.056846283), np.float32(0.054274946), np.float32(0.04796532), np.float32(0.046438217), np.float32(0.045755107), np.float32(0.04171214), np.float32(0.041941665), np.float32(0.041948956), np.float32(0.038604055), np.float32(0.043277737), np.float32(0.043194465), np.float32(0.046480175), np.float32(0.040989615), np.float32(0.043308005), np.float32(0.047282558), np.float32(0.04468391), np.float32(0.048414767), np.float32(0.06047715), np.float32(0.065599665), np.float32(0.07570641), np.float32(0.09516008), np.float32(0.11872413), np.float32(0.13393113), np.float32(0.16233633), np.float32(0.19778302), np.float32(0.21392505), np.float32(0.25671607), np.float32(0.26368088), np.float32(0.27485886), np.float32(0.29052177), np.float32(0.29344797), np.float32(0.32876202), np.float32(0.39710692), np.float32(0.41843837), np.float32(0.4481772), np.float32(0.5307984), np.float32(0.54334724), np.float32(0.5497441), np.float32(0.5909423), np.float32(0.65876627), np.float32(0.7188307), np.float32(0.66668946), np.float32(0.701122), np.float32(0.72295207), np.float32(0.7184445), np.float32(0.74107164), np.float32(0.74728805), np.float32(0.7005316), np.float32(0.59646624), np.float32(0.52063805), np.float32(0.46480268), np.float32(0.37269962), np.float32(0.25730827), np.float32(0.27435023), np.float32(0.24326663), np.float32(0.19729972), np.float32(0.16810095), np.float32(0.16451424), np.float32(0.16665077), np.float32(0.15104064), np.float32(0.14766072), np.float32(0.14756712), np.float32(0.14176793), np.float32(0.1414066), np.float32(0.13804208), np.float32(0.1427453), np.float32(0.14264065), np.float32(0.14501809), np.float32(0.14353472), np.float32(0.1335808), np.float32(0.11818214), np.float32(0.13325234), np.float32(0.14867143), np.float32(0.13997778), np.float32(0.14551832), np.float32(0.15565252), np.float32(0.174261), np.float32(0.18174179), np.float32(0.18395856), np.float32(0.20945294), np.float32(0.21879828), np.float32(0.21165511), np.float32(0.21037585), np.float32(0.23343603), np.float32(0.22038974), np.float32(0.25195602), np.float32(0.24884363), np.float32(0.24803634), np.float32(0.23770724), np.float32(0.25383943), np.float32(0.29244748), np.float32(0.27830392), np.float32(0.3064868), np.float32(0.30891967), np.float32(0.31435075), np.float32(0.31664625), np.float32(0.322269), np.float32(0.32755676), np.float32(0.32851407), np.float32(0.31992915), np.float32(0.3208373), np.float32(0.31674242), np.float32(0.30354497), np.float32(0.27506897), np.float32(0.25208968), np.float32(0.25855783), np.float32(0.24033652), np.float32(0.24167731), np.float32(0.24149847), np.float32(0.2397218), np.float32(0.26372096), np.float32(0.2979022), np.float32(0.29630187), np.float32(0.38269034), np.float32(0.38786015), np.float32(0.4479419), np.float32(0.4668172), np.float32(0.46888527), np.float32(0.46691915), np.float32(0.45249692), np.float32(0.43649995), np.float32(0.46337605), np.float32(0.48067328), np.float32(0.48583806), np.float32(0.58273476)], 'MPMIYRRFTEKSAEDWRQIYKALQLLEFLIKHGSERVVDDARGHITLLKMLRQFHFIDQNGKDQGINVRNRAKELAELLGDVERIRAERKKSRATKNKYTGVEGGTSFGGGFSGSSRYGGFGPESSGGGPTSYGGYSGGVYGDGGGFGGQSSDYQEGGTAGRSDRFEEYDEFDEGDRPAASSTRRARTERAGTKKTTPEAAKPKEPEVDLFSFDEPATTSSAPAPAAGSGLADLAGPSSAPAAANNDDDEFDDFQSAAPSTQPSAAPTAFGQPLAPPAAAPTQASSSQAFAALSPSASTSAAPGVNYNAFSAPTQTAKPAAPAGFQQAGPNYFSGIQSQASTQVSTPTIPTTASSGPTTMANTRPVQGNSKPATPAAGGDAFGALWGKASAGIKKTSTPTSGPALGQLAKEKSSANIWGSSASNSQTTGGPGYGNGGGSASGDLLG': [np.float32(0.42595008), np.float32(0.39308617), np.float32(0.39087233), np.float32(0.43140557), np.float32(0.40822703), np.float32(0.40675715), np.float32(0.3760925), np.float32(0.32739303), np.float32(0.3582099), np.float32(0.36543447), np.float32(0.2957021), np.float32(0.22504616), np.float32(0.21833189), np.float32(0.21062382), np.float32(0.16198972), np.float32(0.14887427), np.float32(0.14752069), np.float32(0.14292973), np.float32(0.13045625), np.float32(0.14857917), np.float32(0.16887589), np.float32(0.16139463), np.float32(0.14972104), np.float32(0.1541544), np.float32(0.1655252), np.float32(0.15852515), np.float32(0.13757613), np.float32(0.16222063), np.float32(0.17452498), np.float32(0.17963974), np.float32(0.1815971), np.float32(0.18086238), np.float32(0.17830649), np.float32(0.1686159), np.float32(0.16366208), np.float32(0.15047777), np.float32(0.12867866), np.float32(0.12785783), np.float32(0.14017342), np.float32(0.11278694), np.float32(0.10110193), np.float32(0.12646066), np.float32(0.11909287), np.float32(0.10912202), np.float32(0.112627976), np.float32(0.107210614), np.float32(0.09755792), np.float32(0.105113365), np.float32(0.113833755), np.float32(0.12905583), np.float32(0.15622109), np.float32(0.17428693), np.float32(0.19726038), np.float32(0.19647005), np.float32(0.17693678), np.float32(0.18249716), np.float32(0.18618761), np.float32(0.20212862), np.float32(0.20498738), np.float32(0.2261437), np.float32(0.23639785), np.float32(0.2833995), np.float32(0.29692286), np.float32(0.30211252), np.float32(0.29402006), np.float32(0.3046049), np.float32(0.3085074), np.float32(0.29733443), np.float32(0.3057953), np.float32(0.31888095), np.float32(0.30335498), np.float32(0.29534453), np.float32(0.3172142), np.float32(0.2951226), np.float32(0.28037646), np.float32(0.28946888), np.float32(0.28756136), np.float32(0.30375367), np.float32(0.3175112), np.float32(0.32509482), np.float32(0.34231815), np.float32(0.34252796), np.float32(0.34405926), np.float32(0.3678561), np.float32(0.44617185), np.float32(0.46374744), np.float32(0.5125986), np.float32(0.55251765), np.float32(0.5847388), np.float32(0.6101306), np.float32(0.653517), np.float32(0.71683115), np.float32(0.7652786), np.float32(0.8314453), np.float32(0.8559638), np.float32(0.86468345), np.float32(0.88586724), np.float32(0.90801644), np.float32(0.9298948), np.float32(0.94451386), np.float32(0.9553674), np.float32(0.9635153), np.float32(0.96778584), np.float32(0.9728555), np.float32(0.97780186), np.float32(0.98021126), np.float32(0.9828426), np.float32(0.98411167), np.float32(0.9846998), np.float32(0.98551047), np.float32(0.9861357), np.float32(0.9858321), np.float32(0.9857077), np.float32(0.9855461), np.float32(0.9854176), np.float32(0.9852454), np.float32(0.98490137), np.float32(0.9859162), np.float32(0.98580915), np.float32(0.9857523), np.float32(0.98536795), np.float32(0.9864916), np.float32(0.98671454), np.float32(0.9876632), np.float32(0.9873732), np.float32(0.98740965), np.float32(0.9874895), np.float32(0.987823), np.float32(0.98822683), np.float32(0.9882975), np.float32(0.9880612), np.float32(0.988231), np.float32(0.9883535), np.float32(0.98821926), np.float32(0.98836577), np.float32(0.9889271), np.float32(0.988897), np.float32(0.9888297), np.float32(0.9884544), np.float32(0.9877923), np.float32(0.9868341), np.float32(0.98649395), np.float32(0.9861935), np.float32(0.9850064), np.float32(0.9853238), np.float32(0.9840338), np.float32(0.98408335), np.float32(0.98513585), np.float32(0.9846926), np.float32(0.98484254), np.float32(0.9853617), np.float32(0.9852643), np.float32(0.9847237), np.float32(0.9837366), np.float32(0.9833325), np.float32(0.98261523), np.float32(0.9823713), np.float32(0.98211354), np.float32(0.9813918), np.float32(0.980011), np.float32(0.9791309), np.float32(0.9785346), np.float32(0.9782572), np.float32(0.97831184), np.float32(0.9782859), np.float32(0.97802734), np.float32(0.9776539), np.float32(0.9771847), np.float32(0.9760972), np.float32(0.9756969), np.float32(0.9764057), np.float32(0.97698134), np.float32(0.97702914), np.float32(0.9777861), np.float32(0.97661006), np.float32(0.9777803), np.float32(0.97804374), np.float32(0.97801197), np.float32(0.97822464), np.float32(0.9790669), np.float32(0.9793819), np.float32(0.9789178), np.float32(0.97941303), np.float32(0.97992194), np.float32(0.9801072), np.float32(0.9805783), np.float32(0.98057693), np.float32(0.9811111), np.float32(0.9813362), np.float32(0.98138076), np.float32(0.9816269), np.float32(0.981861), np.float32(0.98165005), np.float32(0.98144954), np.float32(0.9815741), np.float32(0.9815497), np.float32(0.98112327), np.float32(0.98032), np.float32(0.9805151), np.float32(0.97981787), np.float32(0.9788279), np.float32(0.9790006), np.float32(0.9782931), np.float32(0.9778726), np.float32(0.9780316), np.float32(0.978079), np.float32(0.9779011), np.float32(0.97742474), np.float32(0.97679204), np.float32(0.9771269), np.float32(0.9773902), np.float32(0.977448), np.float32(0.9783306), np.float32(0.97818464), np.float32(0.97856355), np.float32(0.9795034), np.float32(0.97997665), np.float32(0.98066586), np.float32(0.9803453), np.float32(0.98063844), np.float32(0.9811576), np.float32(0.9814664), np.float32(0.98192924), np.float32(0.9821783), np.float32(0.9826554), np.float32(0.9828493), np.float32(0.9835128), np.float32(0.98381066), np.float32(0.98418325), np.float32(0.98456013), np.float32(0.9848744), np.float32(0.9850219), np.float32(0.98514026), np.float32(0.9849567), np.float32(0.9843895), np.float32(0.98421556), np.float32(0.98352134), np.float32(0.98284656), np.float32(0.9819334), np.float32(0.9816496), np.float32(0.9804653), np.float32(0.97955555), np.float32(0.98006564), np.float32(0.97919285), np.float32(0.97878027), np.float32(0.9787459), np.float32(0.9777555), np.float32(0.9766625), np.float32(0.97672415), np.float32(0.97616935), np.float32(0.97664046), np.float32(0.976146), np.float32(0.9760138), np.float32(0.9774041), np.float32(0.9776339), np.float32(0.9774853), np.float32(0.9782713), np.float32(0.9784655), np.float32(0.97941244), np.float32(0.97965634), np.float32(0.9797891), np.float32(0.97990566), np.float32(0.98076415), np.float32(0.98063457), np.float32(0.98136777), np.float32(0.9819257), np.float32(0.9821671), np.float32(0.9826528), np.float32(0.982669), np.float32(0.98259765), np.float32(0.9829573), np.float32(0.9834215), np.float32(0.9833921), np.float32(0.98281556), np.float32(0.9825498), np.float32(0.98251075), np.float32(0.9824472), np.float32(0.9810389), np.float32(0.98158747), np.float32(0.98136365), np.float32(0.9809785), np.float32(0.9819334), np.float32(0.97995937), np.float32(0.9794862), np.float32(0.97947675), np.float32(0.9800444), np.float32(0.9786986), np.float32(0.9795415), np.float32(0.9799432), np.float32(0.9809533), np.float32(0.97992706), np.float32(0.9798448), np.float32(0.9806708), np.float32(0.9820102), np.float32(0.9820794), np.float32(0.9818574), np.float32(0.9820005), np.float32(0.9819495), np.float32(0.98230296), np.float32(0.9820978), np.float32(0.9814301), np.float32(0.98168373), np.float32(0.98124427), np.float32(0.98159033), np.float32(0.9818617), np.float32(0.98159987), np.float32(0.9823967), np.float32(0.9829947), np.float32(0.9834484), np.float32(0.9833681), np.float32(0.9838451), np.float32(0.98387873), np.float32(0.98383915), np.float32(0.9843164), np.float32(0.9840313), np.float32(0.98430794), np.float32(0.98489124), np.float32(0.9845844), np.float32(0.984235), np.float32(0.98402065), np.float32(0.98408026), np.float32(0.984297), np.float32(0.98298395), np.float32(0.98223555), np.float32(0.9829526), np.float32(0.98293984), np.float32(0.98284346), np.float32(0.9822107), np.float32(0.98165673), np.float32(0.9813214), np.float32(0.9810477), np.float32(0.98178345), np.float32(0.98164946), np.float32(0.9819165), np.float32(0.9822076), np.float32(0.9814306), np.float32(0.9811334), np.float32(0.98038554), np.float32(0.97990626), np.float32(0.97992766), np.float32(0.9797371), np.float32(0.97981787), np.float32(0.98004925), np.float32(0.9797275), np.float32(0.9792798), np.float32(0.978392), np.float32(0.979334), np.float32(0.9799951), np.float32(0.9799974), np.float32(0.9799503), np.float32(0.9807582), np.float32(0.9806507), np.float32(0.98069763), np.float32(0.98076504), np.float32(0.98141944), np.float32(0.98145354), np.float32(0.981062), np.float32(0.9813602), np.float32(0.98167694), np.float32(0.98210436), np.float32(0.9823048), np.float32(0.98248875), np.float32(0.9828194), np.float32(0.982675), np.float32(0.9831034), np.float32(0.983213), np.float32(0.9836219), np.float32(0.98308545), np.float32(0.9834531), np.float32(0.9831147), np.float32(0.98339003), np.float32(0.98282075), np.float32(0.98183596), np.float32(0.9818886), np.float32(0.9818226), np.float32(0.9808437), np.float32(0.980914), np.float32(0.9806635), np.float32(0.9793005), np.float32(0.9782848), np.float32(0.9772679), np.float32(0.9749545), np.float32(0.9737371), np.float32(0.97454304), np.float32(0.97411716), np.float32(0.97263294), np.float32(0.97202075), np.float32(0.9715086), np.float32(0.972764), np.float32(0.9691235), np.float32(0.9699996), np.float32(0.9703434), np.float32(0.9713218), np.float32(0.9720871), np.float32(0.96879804), np.float32(0.96958476), np.float32(0.97155255), np.float32(0.97058), np.float32(0.97158957), np.float32(0.9722525), np.float32(0.9721876), np.float32(0.9719338), np.float32(0.9713477), np.float32(0.9701552), np.float32(0.9698599), np.float32(0.9694294), np.float32(0.9695451), np.float32(0.9682192), np.float32(0.9692564), np.float32(0.96896064), np.float32(0.96905756), np.float32(0.97006935), np.float32(0.971178), np.float32(0.9705084), np.float32(0.97232145), np.float32(0.97403616), np.float32(0.9733585), np.float32(0.9727613), np.float32(0.97391754), np.float32(0.9750601), np.float32(0.9749519), np.float32(0.9766276), np.float32(0.976485), np.float32(0.9772972), np.float32(0.9773057), np.float32(0.9769191), np.float32(0.97740674), np.float32(0.97708344), np.float32(0.97793865), np.float32(0.977771), np.float32(0.9780807), np.float32(0.9789692), np.float32(0.97836155), np.float32(0.979914), np.float32(0.97866166), np.float32(0.97835916), np.float32(0.9787038), np.float32(0.9783813), np.float32(0.97716993), np.float32(0.9759184), np.float32(0.9748259), np.float32(0.9729024), np.float32(0.97252494), np.float32(0.97007364), np.float32(0.9701965), np.float32(0.9684568)], 'MMRQVPWESWQQWQDVRCCFFSNSPARISEALDRVSAWQSRGGLPVAVEITAEIISIQQRDSLLNTEVSPSAALPGEMLRMMYAMAIMRLVNGVVDQSVRRNTSSVANRAEDARLPRVFVDIRHETSHNELPSLPLVRHASKQALLWLQQNYWEEQEQLVPKNQGTLKTKLIQHAQVIYEILVLQQRLLSKETKGQDFKQQRLPLKRALKGLKRQQQALLRELLELTCSGTSELIFLLVKEGLLVHDLNPSCSSPTPSIESFNDESNGEFDELPDSPSSSDGLGFDERPEDNSVAAWKHTCVQLTEHLPHLPALLLSSIVASLTAMFGESTSKKDQSGNLATSFCKEELVDWATWILDQSSALPKKKKAHSGLPKFIETGADLQMHAVFPQNALKEIAHLCMRCRMEKESLVKLISRLSPLVNDSSFRRRAELLAKCSLSFSNDVKAYADTEESGRSFVDRLREPDSAQNEADGELNLDTALVKAREMQQMAMAKYVANLKASEHIRTMKPPPTAGPWSKAKSWIPCAIGMLPSAHDYEAILPRLDLEQKTSTPVEDDQTGEISMSTHEVQSFERNVSDFSYQGCGQGLKRKAFEAHAEVGPEIDSKRTRVEDQPMNEAKIAGHDNSVGSDVGNEEHLLLTDGARGMECDDETIEPMNEEQSFLDDRTVEDDADKLKGNIDCETDLSLSFGFKMEEVPVAWQGCLLQRGVLQLGALQELPNLQAAIRVL': [np.float32(0.5551493), np.float32(0.5246243), np.float32(0.4955013), np.float32(0.4406124), np.float32(0.37351668), np.float32(0.35532585), np.float32(0.35484582), np.float32(0.3448188), np.float32(0.30935055), np.float32(0.30221507), np.float32(0.28775695), np.float32(0.29625675), np.float32(0.2627704), np.float32(0.26371723), np.float32(0.25441933), np.float32(0.253166), np.float32(0.20859313), np.float32(0.21354227), np.float32(0.21316963), np.float32(0.20072286), np.float32(0.17532976), np.float32(0.1931465), np.float32(0.17569575), np.float32(0.15004475), np.float32(0.13964403), np.float32(0.14465322), np.float32(0.13051327), np.float32(0.11593872), np.float32(0.13191898), np.float32(0.15276355), np.float32(0.16063292), np.float32(0.16416998), np.float32(0.16607986), np.float32(0.17423931), np.float32(0.16575657), np.float32(0.14020002), np.float32(0.1319311), np.float32(0.123802096), np.float32(0.106246315), np.float32(0.09570665), np.float32(0.0962989), np.float32(0.09919993), np.float32(0.0826503), np.float32(0.08998606), np.float32(0.09719409), np.float32(0.089817755), np.float32(0.08918288), np.float32(0.10736203), np.float32(0.12053291), np.float32(0.12769708), np.float32(0.14205402), np.float32(0.14102626), np.float32(0.13836245), np.float32(0.124465644), np.float32(0.11246897), np.float32(0.1114604), np.float32(0.116363816), np.float32(0.102085605), np.float32(0.11742296), np.float32(0.126051), np.float32(0.13497767), np.float32(0.14133951), np.float32(0.14787857), np.float32(0.14904122), np.float32(0.160434), np.float32(0.1704695), np.float32(0.1549234), np.float32(0.15562032), np.float32(0.15335974), np.float32(0.15483478), np.float32(0.12860292), np.float32(0.1079468), np.float32(0.0986877), np.float32(0.08830181), np.float32(0.07470472), np.float32(0.0639533), np.float32(0.060143836), np.float32(0.058518596), np.float32(0.045723137), np.float32(0.045568198), np.float32(0.045276895), np.float32(0.04223148), np.float32(0.029268095), np.float32(0.02433832), np.float32(0.022820642), np.float32(0.021211931), np.float32(0.0208701), np.float32(0.020818809), np.float32(0.022539524), np.float32(0.025236497), np.float32(0.030865232), np.float32(0.038226623), np.float32(0.04484291), np.float32(0.05321498), np.float32(0.056443732), np.float32(0.071341), np.float32(0.110310376), np.float32(0.14034113), np.float32(0.18928814), np.float32(0.23575632), np.float32(0.2548483), np.float32(0.248618), np.float32(0.32164103), np.float32(0.31517932), np.float32(0.35833803), np.float32(0.47665557), np.float32(0.5037134), np.float32(0.5251137), np.float32(0.5347875), np.float32(0.52428144), np.float32(0.525133), np.float32(0.5383692), np.float32(0.5034347), np.float32(0.43064535), np.float32(0.37067708), np.float32(0.35470426), np.float32(0.38635495), np.float32(0.37762675), np.float32(0.30709842), np.float32(0.2731299), np.float32(0.2674006), np.float32(0.261027), np.float32(0.2384867), np.float32(0.21654141), np.float32(0.21771207), np.float32(0.19819129), np.float32(0.19054979), np.float32(0.20074415), np.float32(0.18359992), np.float32(0.15783007), np.float32(0.16644724), np.float32(0.18212467), np.float32(0.18259321), np.float32(0.1908483), np.float32(0.20609935), np.float32(0.19234069), np.float32(0.16610952), np.float32(0.15083116), np.float32(0.14819455), np.float32(0.12031047), np.float32(0.091098465), np.float32(0.092414096), np.float32(0.092026144), np.float32(0.10336202), np.float32(0.10667323), np.float32(0.10604864), np.float32(0.12273745), np.float32(0.107973754), np.float32(0.09944961), np.float32(0.12066191), np.float32(0.13401374), np.float32(0.14007902), np.float32(0.15294348), np.float32(0.17664546), np.float32(0.17682736), np.float32(0.17509808), np.float32(0.19549793), np.float32(0.20415063), np.float32(0.212805), np.float32(0.207792), np.float32(0.22042888), np.float32(0.25421205), np.float32(0.2441858), np.float32(0.20249403), np.float32(0.20940304), np.float32(0.20908026), np.float32(0.18342422), np.float32(0.16858816), np.float32(0.18315484), np.float32(0.14888962), np.float32(0.1068891), np.float32(0.10857323), np.float32(0.114152275), np.float32(0.09859889), np.float32(0.08017419), np.float32(0.07390696), np.float32(0.07466155), np.float32(0.07083892), np.float32(0.069441736), np.float32(0.08387419), np.float32(0.09837752), np.float32(0.109642655), np.float32(0.1250828), np.float32(0.12761626), np.float32(0.12446798), np.float32(0.13379945), np.float32(0.16927662), np.float32(0.25845072), np.float32(0.2836471), np.float32(0.2852579), np.float32(0.30110982), np.float32(0.3146597), np.float32(0.3207193), np.float32(0.3277021), np.float32(0.3359781), np.float32(0.36358705), np.float32(0.33780882), np.float32(0.35316455), np.float32(0.4269155), np.float32(0.44597995), np.float32(0.4286158), np.float32(0.44177237), np.float32(0.47924426), np.float32(0.40303293), np.float32(0.33639407), np.float32(0.34000877), np.float32(0.33012986), np.float32(0.30963963), np.float32(0.22315678), np.float32(0.19569328), np.float32(0.19180052), np.float32(0.14849927), np.float32(0.121548265), np.float32(0.13182738), np.float32(0.118064485), np.float32(0.11450056), np.float32(0.115795605), np.float32(0.13632867), np.float32(0.13347013), np.float32(0.11339507), np.float32(0.10382312), np.float32(0.11940478), np.float32(0.10676351), np.float32(0.0920601), np.float32(0.105913825), np.float32(0.08623957), np.float32(0.064827904), np.float32(0.05992436), np.float32(0.061593406), np.float32(0.05938245), np.float32(0.054388233), np.float32(0.052989874), np.float32(0.05483109), np.float32(0.05731396), np.float32(0.06108772), np.float32(0.06289862), np.float32(0.06582496), np.float32(0.06392523), np.float32(0.07968604), np.float32(0.10755111), np.float32(0.11580594), np.float32(0.14135721), np.float32(0.16005854), np.float32(0.17455466), np.float32(0.19019629), np.float32(0.21758251), np.float32(0.28079188), np.float32(0.30458257), np.float32(0.35497606), np.float32(0.426907), np.float32(0.46439654), np.float32(0.48180762), np.float32(0.54377025), np.float32(0.612981), np.float32(0.6717901), np.float32(0.7414348), np.float32(0.80005187), np.float32(0.8705647), np.float32(0.904416), np.float32(0.92489874), np.float32(0.93803835), np.float32(0.9388385), np.float32(0.94576836), np.float32(0.9519273), np.float32(0.95586044), np.float32(0.9579666), np.float32(0.9557173), np.float32(0.95380586), np.float32(0.95296913), np.float32(0.95145977), np.float32(0.9554187), np.float32(0.9563465), np.float32(0.9527638), np.float32(0.953046), np.float32(0.9547973), np.float32(0.95047736), np.float32(0.947477), np.float32(0.9438799), np.float32(0.95320755), np.float32(0.9495356), np.float32(0.9454372), np.float32(0.9341346), np.float32(0.91709614), np.float32(0.90541583), np.float32(0.88653266), np.float32(0.87455267), np.float32(0.8697357), np.float32(0.8519609), np.float32(0.83093864), np.float32(0.8157326), np.float32(0.76002455), np.float32(0.712472), np.float32(0.6376402), np.float32(0.5927156), np.float32(0.5935886), np.float32(0.57628727), np.float32(0.4967139), np.float32(0.4209295), np.float32(0.39462978), np.float32(0.3288032), np.float32(0.2855948), np.float32(0.23943798), np.float32(0.21640556), np.float32(0.21561708), np.float32(0.17772453), np.float32(0.15023953), np.float32(0.1403942), np.float32(0.105353236), np.float32(0.0924458), np.float32(0.08101927), np.float32(0.06918119), np.float32(0.0528493), np.float32(0.04276807), np.float32(0.04825766), np.float32(0.045363337), np.float32(0.042350557), np.float32(0.051266782), np.float32(0.06654839), np.float32(0.06290206), np.float32(0.07741273), np.float32(0.09973978), np.float32(0.10860948), np.float32(0.10870181), np.float32(0.12438553), np.float32(0.16990781), np.float32(0.19470613), np.float32(0.19392481), np.float32(0.20079027), np.float32(0.22298835), np.float32(0.22345167), np.float32(0.24095307), np.float32(0.28080508), np.float32(0.30935055), np.float32(0.29384825), np.float32(0.33942348), np.float32(0.37956712), np.float32(0.37936175), np.float32(0.34481844), np.float32(0.35163593), np.float32(0.35531163), np.float32(0.34484074), np.float32(0.30350515), np.float32(0.31136602), np.float32(0.25649467), np.float32(0.23354928), np.float32(0.19423367), np.float32(0.1408399), np.float32(0.11172343), np.float32(0.08604207), np.float32(0.07066867), np.float32(0.06999853), np.float32(0.06656292), np.float32(0.07241891), np.float32(0.08847051), np.float32(0.0981714), np.float32(0.11151462), np.float32(0.1351785), np.float32(0.1567324), np.float32(0.16142382), np.float32(0.16721527), np.float32(0.18288147), np.float32(0.19481196), np.float32(0.18993527), np.float32(0.19491765), np.float32(0.2051178), np.float32(0.20373182), np.float32(0.21037774), np.float32(0.21572903), np.float32(0.24525966), np.float32(0.26784155), np.float32(0.26016152), np.float32(0.2410867), np.float32(0.24552172), np.float32(0.25161007), np.float32(0.24384417), np.float32(0.24384417), np.float32(0.24253207), np.float32(0.18582395), np.float32(0.1512517), np.float32(0.14472497), np.float32(0.13635656), np.float32(0.11303971), np.float32(0.09210802), np.float32(0.08523456), np.float32(0.084259786), np.float32(0.078329146), np.float32(0.06824456), np.float32(0.064593956), np.float32(0.06178414), np.float32(0.055707693), np.float32(0.054281764), np.float32(0.0559333), np.float32(0.050509553), np.float32(0.052061442), np.float32(0.055877097), np.float32(0.05639719), np.float32(0.05566859), np.float32(0.061037805), np.float32(0.05955411), np.float32(0.052605513), np.float32(0.051162843), np.float32(0.05764037), np.float32(0.055134468), np.float32(0.04937463), np.float32(0.047090735), np.float32(0.05272445), np.float32(0.05344913), np.float32(0.049765218), np.float32(0.05529345), np.float32(0.05853419), np.float32(0.059834838), np.float32(0.067838095), np.float32(0.07820026), np.float32(0.093021475), np.float32(0.0973244), np.float32(0.09360857), np.float32(0.10153878), np.float32(0.10577199), np.float32(0.09645556), np.float32(0.08940991), np.float32(0.0834939), np.float32(0.07606943), np.float32(0.0727517), np.float32(0.07542791), np.float32(0.08126682), np.float32(0.076855846), np.float32(0.07723975), np.float32(0.0827704), np.float32(0.084057316), np.float32(0.07736828), np.float32(0.080425836), np.float32(0.09005669), np.float32(0.089163594), np.float32(0.09428222), np.float32(0.101932704), np.float32(0.1048851), np.float32(0.10466469), np.float32(0.097795606), np.float32(0.118518144), np.float32(0.1269487), np.float32(0.11876331), np.float32(0.13296248), np.float32(0.12695526), np.float32(0.14076), np.float32(0.15020044), np.float32(0.1577121), np.float32(0.17447832), np.float32(0.18419038), np.float32(0.17445923), np.float32(0.1862866), np.float32(0.24447562), np.float32(0.26714632), np.float32(0.29548538), np.float32(0.34826115), np.float32(0.44682106), np.float32(0.44068787), np.float32(0.443015), np.float32(0.49921694), np.float32(0.5550888), np.float32(0.59554744), np.float32(0.61419743), np.float32(0.6484466), np.float32(0.68369716), np.float32(0.73306346), np.float32(0.6724116), np.float32(0.6468396), np.float32(0.63727707), np.float32(0.63521504), np.float32(0.5950302), np.float32(0.5726229), np.float32(0.56586707), np.float32(0.57385486), np.float32(0.54446906), np.float32(0.52454156), np.float32(0.48267463), np.float32(0.47169665), np.float32(0.4508709), np.float32(0.4124126), np.float32(0.38275263), np.float32(0.36360946), np.float32(0.32724932), np.float32(0.2571063), np.float32(0.1973492), np.float32(0.19226424), np.float32(0.18351531), np.float32(0.17062017), np.float32(0.17166218), np.float32(0.13839549), np.float32(0.116736785), np.float32(0.11656779), np.float32(0.12569207), np.float32(0.13117762), np.float32(0.13120703), np.float32(0.12731111), np.float32(0.13935743), np.float32(0.1566968), np.float32(0.19839899), np.float32(0.26274872), np.float32(0.30357975), np.float32(0.3031988), np.float32(0.33099946), np.float32(0.41409177), np.float32(0.45320666), np.float32(0.47906515), np.float32(0.5338483), np.float32(0.60201323), np.float32(0.57890683), np.float32(0.5670579), np.float32(0.6025984), np.float32(0.63006437), np.float32(0.5949704), np.float32(0.6127224), np.float32(0.82471406), np.float32(0.7817271), np.float32(0.79986984), np.float32(0.8294241), np.float32(0.8230131), np.float32(0.7724654), np.float32(0.83298683), np.float32(0.80045176), np.float32(0.80744094), np.float32(0.8092106), np.float32(0.84512895), np.float32(0.8635992), np.float32(0.8358314), np.float32(0.8304158), np.float32(0.74086064), np.float32(0.76952344), np.float32(0.72114074), np.float32(0.73863226), np.float32(0.5458174), np.float32(0.32047594), np.float32(0.36257368), np.float32(0.41502318), np.float32(0.30520216), np.float32(0.31778994), np.float32(0.40413144), np.float32(0.49529833), np.float32(0.5876888), np.float32(0.5722417), np.float32(0.60210043), np.float32(0.5724922), np.float32(0.6300643), np.float32(0.63862115), np.float32(0.6515699), np.float32(0.681074), np.float32(0.6968779), np.float32(0.74224895), np.float32(0.76208067), np.float32(0.76827073), np.float32(0.82502264), np.float32(0.8457091), np.float32(0.8482734), np.float32(0.8861949), np.float32(0.902167), np.float32(0.91183454), np.float32(0.9216291), np.float32(0.932115), np.float32(0.9395304), np.float32(0.9426137), np.float32(0.9499135), np.float32(0.94860363), np.float32(0.9448118), np.float32(0.94121695), np.float32(0.9344618), np.float32(0.92937154), np.float32(0.9199877), np.float32(0.9086647), np.float32(0.8855609), np.float32(0.8500893), np.float32(0.8786456), np.float32(0.873094), np.float32(0.8638043), np.float32(0.87190706), np.float32(0.8292552), np.float32(0.8374766), np.float32(0.8227532), np.float32(0.80720294), np.float32(0.7945353), np.float32(0.8399244), np.float32(0.8262185), np.float32(0.8756278), np.float32(0.9140774), np.float32(0.9020579), np.float32(0.9147938), np.float32(0.9158088), np.float32(0.90993303), np.float32(0.9127451), np.float32(0.9093346), np.float32(0.91549), np.float32(0.922838), np.float32(0.9212318), np.float32(0.9282441), np.float32(0.9349131), np.float32(0.93571633), np.float32(0.93866783), np.float32(0.94499177), np.float32(0.9444659), np.float32(0.9505002), np.float32(0.95294195), np.float32(0.95687115), np.float32(0.959813), np.float32(0.9586056), np.float32(0.96082914), np.float32(0.96090406), np.float32(0.9630284), np.float32(0.96414423), np.float32(0.9665123), np.float32(0.9696056), np.float32(0.9695005), np.float32(0.97077304), np.float32(0.9704315), np.float32(0.97177976), np.float32(0.97310233), np.float32(0.9729441), np.float32(0.9732929), np.float32(0.97537845), np.float32(0.9759602), np.float32(0.9781332), np.float32(0.97833693), np.float32(0.9789651), np.float32(0.97812724), np.float32(0.97861344), np.float32(0.97955966), np.float32(0.979756), np.float32(0.9800776), np.float32(0.98075885), np.float32(0.9812276), np.float32(0.98052865), np.float32(0.9800309), np.float32(0.9801471), np.float32(0.9803904), np.float32(0.98019654), np.float32(0.9803844), np.float32(0.98036593), np.float32(0.9798039), np.float32(0.97883385), np.float32(0.97898054), np.float32(0.9788801), np.float32(0.9792093), np.float32(0.9796188), np.float32(0.9796514), np.float32(0.9805777), np.float32(0.9804273), np.float32(0.97903824), np.float32(0.9801261), np.float32(0.9786872), np.float32(0.9785194), np.float32(0.97712815), np.float32(0.9764984), np.float32(0.9738591), np.float32(0.9738338), np.float32(0.9721992), np.float32(0.97234523), np.float32(0.9695263), np.float32(0.9690076), np.float32(0.96647245), np.float32(0.96325123), np.float32(0.9643484), np.float32(0.96351343), np.float32(0.96271825), np.float32(0.961916), np.float32(0.95833015), np.float32(0.9584367), np.float32(0.9567951), np.float32(0.9546396), np.float32(0.9519796), np.float32(0.95030206), np.float32(0.932567), np.float32(0.92677176), np.float32(0.912465), np.float32(0.9143786), np.float32(0.90079194), np.float32(0.8938801), np.float32(0.8931698), np.float32(0.86766636), np.float32(0.8552918), np.float32(0.8547216), np.float32(0.82733095), np.float32(0.78665435), np.float32(0.7070693), np.float32(0.67182875), np.float32(0.614719), np.float32(0.6482039), np.float32(0.61682767), np.float32(0.55871415), np.float32(0.5369368), np.float32(0.5218312), np.float32(0.48967233), np.float32(0.42334244), np.float32(0.38646016), np.float32(0.34708807), np.float32(0.26536843), np.float32(0.21567386), np.float32(0.19912618), np.float32(0.19477956), np.float32(0.27717137), np.float32(0.21181068), np.float32(0.16088003), np.float32(0.22490832), np.float32(0.24218297), np.float32(0.19715719), np.float32(0.23367041), np.float32(0.25039852), np.float32(0.26319408), np.float32(0.25596568), np.float32(0.28803265), np.float32(0.19827595), np.float32(0.2209673), np.float32(0.20856953), np.float32(0.20973298), np.float32(0.19406797), np.float32(0.18818764), np.float32(0.13931695), np.float32(0.122776285), np.float32(0.13381934), np.float32(0.13871141), np.float32(0.13679364), np.float32(0.14979553), np.float32(0.14693166), np.float32(0.13462208), np.float32(0.13527162), np.float32(0.14463386), np.float32(0.15910222), np.float32(0.14056657), np.float32(0.15226266), np.float32(0.14481317), np.float32(0.115123115), np.float32(0.12505662)], 'ETDLVIEVGGQTIKAHKAVLAEKSDYFKARQSRNILKVKGVTYKTLSTLVDYIYTSQMNVSKDNVVDVITGAKVIQVPCAVQAAVDSMATQLTAANCYEILSIAKKQRLNELKETAYAFMSDNFLQIFKDPAVYGRLTGSERDLILRKRMDGRKTLMVAEINDVFDRVGSRPPSRCGSRPQSPLSVGSLEESHMIYSFNEAEDDWRPLTSLPEDISTKGCGICTMYNYLFVAGGIKGYGDKGKVSDRVFCYNPVTNHWAEVKPLNQARAQLKLVSMDGHLYAIGGECLFTVEKYDPRTDRWTNVAPLPKGAFAVAHEATTCSGELYVSGGSLFYRLLKYDARRDEWQECPYNNSRKKSSDMVAFKSFLYRFDVDREEGITVVKYNTIVKMWQDCASQKPGNHSPFRCAVVGNRIYCVNKSKTLKFVVEDEDAYFHQEPLVAPLETKGVLFPFVLTLPETSDKAQQSGT': [np.float32(0.49288344), np.float32(0.45639223), np.float32(0.4586938), np.float32(0.44897944), np.float32(0.4496258), np.float32(0.460465), np.float32(0.44337553), np.float32(0.35831565), np.float32(0.3087449), np.float32(0.29670292), np.float32(0.27348703), np.float32(0.2444316), np.float32(0.22272359), np.float32(0.20853953), np.float32(0.18451604), np.float32(0.17391632), np.float32(0.20319264), np.float32(0.19605184), np.float32(0.21231192), np.float32(0.21681157), np.float32(0.2165318), np.float32(0.2298607), np.float32(0.22560617), np.float32(0.21437868), np.float32(0.19163705), np.float32(0.21353704), np.float32(0.20233281), np.float32(0.21890427), np.float32(0.2204764), np.float32(0.215239), np.float32(0.20747827), np.float32(0.20439409), np.float32(0.21271867), np.float32(0.2106345), np.float32(0.1812913), np.float32(0.16614637), np.float32(0.16426966), np.float32(0.1356315), np.float32(0.11945492), np.float32(0.11719386), np.float32(0.1040874), np.float32(0.09286357), np.float32(0.084681615), np.float32(0.08054789), np.float32(0.077003054), np.float32(0.078815565), np.float32(0.07598641), np.float32(0.08457875), np.float32(0.08682554), np.float32(0.08176229), np.float32(0.09928276), np.float32(0.10442287), np.float32(0.1010894), np.float32(0.102526374), np.float32(0.10088444), np.float32(0.10027773), np.float32(0.09358169), np.float32(0.09532956), np.float32(0.096682675), np.float32(0.09644523), np.float32(0.093180425), np.float32(0.10641517), np.float32(0.115250394), np.float32(0.110949114), np.float32(0.114499986), np.float32(0.118940674), np.float32(0.11610187), np.float32(0.11308669), np.float32(0.10906518), np.float32(0.09092121), np.float32(0.089296535), np.float32(0.07464718), np.float32(0.07010115), np.float32(0.06148464), np.float32(0.05798513), np.float32(0.052073322), np.float32(0.04787192), np.float32(0.04690454), np.float32(0.050962012), np.float32(0.05049648), np.float32(0.050630074), np.float32(0.05508941), np.float32(0.053996656), np.float32(0.05352275), np.float32(0.055930614), np.float32(0.045706112), np.float32(0.047281127), np.float32(0.049821034), np.float32(0.040413193), np.float32(0.040358726), np.float32(0.040715333), np.float32(0.0383281), np.float32(0.03722015), np.float32(0.04172314), np.float32(0.046852518), np.float32(0.05263625), np.float32(0.06042845), np.float32(0.06375784), np.float32(0.07037362), np.float32(0.07440848), np.float32(0.07518209), np.float32(0.07640591), np.float32(0.08014607), np.float32(0.07804659), np.float32(0.075099126), np.float32(0.0754343), np.float32(0.077157214), np.float32(0.07422439), np.float32(0.06779373), np.float32(0.07317467), np.float32(0.07676228), np.float32(0.07521969), np.float32(0.07653152), np.float32(0.081445545), np.float32(0.087504506), np.float32(0.08427084), np.float32(0.081438966), np.float32(0.083464175), np.float32(0.07962726), np.float32(0.078403436), np.float32(0.07707625), np.float32(0.07579753), np.float32(0.06852606), np.float32(0.06294797), np.float32(0.071185745), np.float32(0.06630132), np.float32(0.059476815), np.float32(0.06612783), np.float32(0.074190415), np.float32(0.08117903), np.float32(0.08102009), np.float32(0.08465482), np.float32(0.088755324), np.float32(0.08558889), np.float32(0.076493315), np.float32(0.07336999), np.float32(0.085266404), np.float32(0.09246876), np.float32(0.08769619), np.float32(0.10351136), np.float32(0.12050293), np.float32(0.11042103), np.float32(0.11049328), np.float32(0.10261969), np.float32(0.098319024), np.float32(0.09809626), np.float32(0.092358574), np.float32(0.0915023), np.float32(0.09166397), np.float32(0.08655777), np.float32(0.088380344), np.float32(0.09382002), np.float32(0.08391533), np.float32(0.06788734), np.float32(0.07294974), np.float32(0.077277765), np.float32(0.08187961), np.float32(0.09013987), np.float32(0.10299874), np.float32(0.11577837), np.float32(0.12480311), np.float32(0.1453387), np.float32(0.16266957), np.float32(0.16415441), np.float32(0.18491918), np.float32(0.20031597), np.float32(0.21083374), np.float32(0.24742255), np.float32(0.27054816), np.float32(0.2955189), np.float32(0.3656061), np.float32(0.40210652), np.float32(0.45306793), np.float32(0.49880055), np.float32(0.5197506), np.float32(0.47394657), np.float32(0.5106937), np.float32(0.56966877), np.float32(0.56809795), np.float32(0.53567654), np.float32(0.4918702), np.float32(0.53767), np.float32(0.58380574), np.float32(0.6281645), np.float32(0.53822047), np.float32(0.48765793), np.float32(0.4568261), np.float32(0.36778772), np.float32(0.42257547), np.float32(0.45728785), np.float32(0.4557126), np.float32(0.3912944), np.float32(0.36425236), np.float32(0.28660592), np.float32(0.21774684), np.float32(0.21139838), np.float32(0.22155398), np.float32(0.20949171), np.float32(0.21094267), np.float32(0.20972073), np.float32(0.21827444), np.float32(0.19849806), np.float32(0.18439044), np.float32(0.15623178), np.float32(0.13553785), np.float32(0.12467125), np.float32(0.13118061), np.float32(0.14653018), np.float32(0.14488523), np.float32(0.1349785), np.float32(0.12785624), np.float32(0.10798915), np.float32(0.103729784), np.float32(0.10173961), np.float32(0.09190993), np.float32(0.07992824), np.float32(0.06719617), np.float32(0.0716558), np.float32(0.06310863), np.float32(0.053021885), np.float32(0.05012434), np.float32(0.043697), np.float32(0.036599055), np.float32(0.037574306), np.float32(0.037428144), np.float32(0.031908244), np.float32(0.0320217), np.float32(0.033893153), np.float32(0.036857363), np.float32(0.03885072), np.float32(0.032410026), np.float32(0.038323686), np.float32(0.03840077), np.float32(0.04132538), np.float32(0.04755293), np.float32(0.059295356), np.float32(0.05668332), np.float32(0.05580815), np.float32(0.05610468), np.float32(0.05685834), np.float32(0.058845304), np.float32(0.0614646), np.float32(0.069082744), np.float32(0.07413514), np.float32(0.08540796), np.float32(0.09052859), np.float32(0.09181933), np.float32(0.09394173), np.float32(0.089512974), np.float32(0.08549314), np.float32(0.09024491), np.float32(0.09345357), np.float32(0.08704822), np.float32(0.0797401), np.float32(0.08375621), np.float32(0.06692223), np.float32(0.07309788), np.float32(0.06591232), np.float32(0.06291571), np.float32(0.056944225), np.float32(0.06484139), np.float32(0.06577621), np.float32(0.06674135), np.float32(0.06610712), np.float32(0.06867438), np.float32(0.07278991), np.float32(0.074415594), np.float32(0.07704844), np.float32(0.05907224), np.float32(0.05556295), np.float32(0.049534462), np.float32(0.047381043), np.float32(0.0399973), np.float32(0.03752906), np.float32(0.031941142), np.float32(0.02556699), np.float32(0.022094654), np.float32(0.019335806), np.float32(0.017288718), np.float32(0.016425936), np.float32(0.017127817), np.float32(0.019072643), np.float32(0.019308487), np.float32(0.021979261), np.float32(0.023676353), np.float32(0.03170904), np.float32(0.03710527), np.float32(0.04448193), np.float32(0.05289819), np.float32(0.050898086), np.float32(0.05290789), np.float32(0.05735918), np.float32(0.060783334), np.float32(0.066281974), np.float32(0.07272952), np.float32(0.07513055), np.float32(0.077249), np.float32(0.09512683), np.float32(0.09459401), np.float32(0.09801982), np.float32(0.10536225), np.float32(0.10641723), np.float32(0.10804724), np.float32(0.11164795), np.float32(0.11025769), np.float32(0.11283773), np.float32(0.11268182), np.float32(0.10666801), np.float32(0.10628336), np.float32(0.08956582), np.float32(0.08237259), np.float32(0.07302354), np.float32(0.06358712), np.float32(0.057152003), np.float32(0.05074617), np.float32(0.0412691), np.float32(0.039549854), np.float32(0.042768985), np.float32(0.03697285), np.float32(0.0365611), np.float32(0.036359504), np.float32(0.02884452), np.float32(0.027150182), np.float32(0.02637171), np.float32(0.026217256), np.float32(0.027412921), np.float32(0.0291835), np.float32(0.029430553), np.float32(0.02970415), np.float32(0.028203763), np.float32(0.03284955), np.float32(0.03648065), np.float32(0.03824008), np.float32(0.047617383), np.float32(0.043259952), np.float32(0.048643153), np.float32(0.052213155), np.float32(0.05460378), np.float32(0.061946467), np.float32(0.06847147), np.float32(0.07744228), np.float32(0.083270475), np.float32(0.091359474), np.float32(0.10132004), np.float32(0.124211095), np.float32(0.15277553), np.float32(0.17415214), np.float32(0.19896966), np.float32(0.20749968), np.float32(0.21848679), np.float32(0.20496477), np.float32(0.21244155), np.float32(0.19547701), np.float32(0.18051042), np.float32(0.15836924), np.float32(0.1341902), np.float32(0.11593506), np.float32(0.10543349), np.float32(0.10818444), np.float32(0.10026801), np.float32(0.09512106), np.float32(0.10307772), np.float32(0.106076926), np.float32(0.1163144), np.float32(0.12497749), np.float32(0.12604736), np.float32(0.116751134), np.float32(0.09078782), np.float32(0.07892883), np.float32(0.06533984), np.float32(0.056194417), np.float32(0.0532836), np.float32(0.050576013), np.float32(0.052745983), np.float32(0.0532279), np.float32(0.054671034), np.float32(0.06301923), np.float32(0.06539242), np.float32(0.06549261), np.float32(0.06614878), np.float32(0.07209602), np.float32(0.07765616), np.float32(0.07743641), np.float32(0.08636696), np.float32(0.09803184), np.float32(0.114032075), np.float32(0.116216615), np.float32(0.12282786), np.float32(0.1290642), np.float32(0.13544022), np.float32(0.13483727), np.float32(0.14225802), np.float32(0.14849739), np.float32(0.15161403), np.float32(0.1535185), np.float32(0.15168346), np.float32(0.15270846), np.float32(0.14704795), np.float32(0.14398216), np.float32(0.15094057), np.float32(0.15899463), np.float32(0.15433013), np.float32(0.15231647), np.float32(0.15712453), np.float32(0.14796615), np.float32(0.14311618), np.float32(0.1461959), np.float32(0.151773), np.float32(0.14888859), np.float32(0.1469899), np.float32(0.1355379), np.float32(0.10714655), np.float32(0.10241113), np.float32(0.0875542), np.float32(0.07352162), np.float32(0.06967667), np.float32(0.070882626), np.float32(0.07631668), np.float32(0.0755499), np.float32(0.09082323), np.float32(0.088511765), np.float32(0.1020985), np.float32(0.09760518), np.float32(0.102489196), np.float32(0.10113549), np.float32(0.113454856), np.float32(0.120685145), np.float32(0.12785842), np.float32(0.13944061), np.float32(0.14641358), np.float32(0.14302468), np.float32(0.13397987), np.float32(0.14021727), np.float32(0.13714604), np.float32(0.16483235), np.float32(0.18269245), np.float32(0.1826231), np.float32(0.20102783), np.float32(0.20009033), np.float32(0.19871558), np.float32(0.1739151), np.float32(0.14596945), np.float32(0.14849673), np.float32(0.14241682), np.float32(0.13970666), np.float32(0.15867525), np.float32(0.18595845), np.float32(0.18507059), np.float32(0.19488248), np.float32(0.20980664), np.float32(0.24009241), np.float32(0.25277078), np.float32(0.27478257), np.float32(0.37243128), np.float32(0.42987397), np.float32(0.5151439), np.float32(0.49123594), np.float32(0.5038168), np.float32(0.48574826), np.float32(0.5114369), np.float32(0.5091323), np.float32(0.57596517), np.float32(0.54766375), np.float32(0.47691545), np.float32(0.53907585), np.float32(0.6711622), np.float32(0.7150593), np.float32(0.85405946)], 'MSTASPSVAHAFPFGSADPLFDDDIAATQQSILEELHTISEEALSANSDHSESHINSHIIDQSYGAETQGEHDGIHSDASSSGLSQLLMSRFASQQGAQLSIPASSEHNMEHSPAAPHIAERSGFEQEAPSPTPPIMADGSEITSQTADDGTNSNVVKITPLQADIEESVVTLESLPQRSDPQSATPLSSSILAPTQTLNTTPEPPDAAPSQMDASFELDHADLFDGIEPDAFDDIELSPPTRRHVALPLKEPPQSLAGLDSGLDSDEFINDESPQLPPGSQTMSFLQPCFVGFQTGHGKQVKLSDKALEKARKLMMQLDDTTDLLPPAQTSQSSLHKRIHTTGSLPQALQSFGNAPSMLSTVTRTPMQEIVPKQRTAAINESEKCALAEEDKVASVQATSQVTALPAAQAPTTRRIEPHPFTTPKQTRNGRLPVRQNLASPMRTPATAPGLRFTTPQPSKRISLGMLPRAEIGGSSSTGSKRTLPRFVTPFKGGKRPRTEDLQDLASPLRRLDRAQAQSLSRASPISPRQSFSMRQASSNISKGSAVFCMQHDGPRHKLAAVGRPEYYSSMQMIAKGVPDEVLVVLKDASQAARYAFEGPDSALLMQQQALEELHARGCSNADMPWVQNHWTLILWKLAAMVRLEPSSASNRWSWNELIRQLLYRYEREVNLAQRSCLKRIQEHDSSAARPMVLMVSKILEEEIEVQSPSGEIVSRICTILELSDGWYRILAQIDSVLTNACQRGRLRIGQKLAIMGATLDAHGEGKEVLSAYRMSNLVLTANSVSLAPWDAKLGFASTPFCASLRSLTPEGGLISLMDVVITKVYPLAYVDVDKSNAGAPRGEQEEAEQREAWLQRREDAMQQLELEAEAELGRLYDLVEALNDLVGDAFLPSIPDDPTGRLEAFANQLFDQLRAQPNPASAVKERVVTAGHTSLVPWLHNLAKSALLQEDGIRGSSLSAELDRLCPPRKVREFRVVKFRDARLPPQPPATCLSTKTQQVGGSGATSKRKNAYARAVQLTVRDAAQLGDELREGRRFLVTNLVPMSKSAWRKPDDQAEVFLSTRRDTKWRPVA': [np.float32(0.9609274), np.float32(0.9560881), np.float32(0.96177554), np.float32(0.9600974), np.float32(0.96545637), np.float32(0.9648269), np.float32(0.964673), np.float32(0.9618132), np.float32(0.96387446), np.float32(0.96380514), np.float32(0.96143514), np.float32(0.9603992), np.float32(0.95406663), np.float32(0.9467898), np.float32(0.942219), np.float32(0.9401299), np.float32(0.9305402), np.float32(0.9064521), np.float32(0.8944927), np.float32(0.8601979), np.float32(0.82108754), np.float32(0.8037129), np.float32(0.7753016), np.float32(0.7586427), np.float32(0.7384669), np.float32(0.7243319), np.float32(0.7080717), np.float32(0.70221156), np.float32(0.69985884), np.float32(0.6938988), np.float32(0.6966595), np.float32(0.706606), np.float32(0.702305), np.float32(0.69644016), np.float32(0.69919926), np.float32(0.70752376), np.float32(0.6986048), np.float32(0.7131916), np.float32(0.7343187), np.float32(0.7355586), np.float32(0.7668084), np.float32(0.78385013), np.float32(0.7958852), np.float32(0.809002), np.float32(0.8384653), np.float32(0.851562), np.float32(0.8657539), np.float32(0.8810527), np.float32(0.8956915), np.float32(0.90813243), np.float32(0.918589), np.float32(0.9310732), np.float32(0.9448327), np.float32(0.9519854), np.float32(0.96016), np.float32(0.96439415), np.float32(0.96284777), np.float32(0.9678967), np.float32(0.9717092), np.float32(0.97369), np.float32(0.9762397), np.float32(0.976779), np.float32(0.97639114), np.float32(0.9784147), np.float32(0.97876817), np.float32(0.97920036), np.float32(0.97926795), np.float32(0.97877103), np.float32(0.97790545), np.float32(0.9776644), np.float32(0.97720975), np.float32(0.9763762), np.float32(0.9763115), np.float32(0.9753821), np.float32(0.9739508), np.float32(0.9733978), np.float32(0.9704549), np.float32(0.9673383), np.float32(0.9617708), np.float32(0.9556666), np.float32(0.950679), np.float32(0.9430404), np.float32(0.94138294), np.float32(0.937107), np.float32(0.9369757), np.float32(0.94867516), np.float32(0.9545246), np.float32(0.9554369), np.float32(0.9585975), np.float32(0.96058387), np.float32(0.96436656), np.float32(0.96028805), np.float32(0.95966494), np.float32(0.9620326), np.float32(0.9622541), np.float32(0.96290976), np.float32(0.96486527), np.float32(0.9669321), np.float32(0.96735597), np.float32(0.9685565), np.float32(0.9702902), np.float32(0.9700603), np.float32(0.97197366), np.float32(0.9735824), np.float32(0.975528), np.float32(0.976149), np.float32(0.97676176), np.float32(0.9782985), np.float32(0.9783207), np.float32(0.9782019), np.float32(0.9797061), np.float32(0.97979957), np.float32(0.9794637), np.float32(0.9801506), np.float32(0.9801497), np.float32(0.9806979), np.float32(0.98118603), np.float32(0.9812507), np.float32(0.98156494), np.float32(0.9815275), np.float32(0.98180777), np.float32(0.9815622), np.float32(0.98115474), np.float32(0.98087895), np.float32(0.98097277), np.float32(0.98109794), np.float32(0.98110056), np.float32(0.9808162), np.float32(0.98058265), np.float32(0.98060465), np.float32(0.98050445), np.float32(0.9804095), np.float32(0.9806771), np.float32(0.9795837), np.float32(0.97955155), np.float32(0.98006856), np.float32(0.9800658), np.float32(0.97955656), np.float32(0.9792628), np.float32(0.9787459), np.float32(0.9789547), np.float32(0.9793036), np.float32(0.978865), np.float32(0.9788117), np.float32(0.9792485), np.float32(0.9794479), np.float32(0.9793866), np.float32(0.97952455), np.float32(0.9786421), np.float32(0.9771897), np.float32(0.9766474), np.float32(0.976298), np.float32(0.9755064), np.float32(0.97571814), np.float32(0.9753155), np.float32(0.9745194), np.float32(0.975355), np.float32(0.97474104), np.float32(0.97442734), np.float32(0.9733829), np.float32(0.97405416), np.float32(0.973691), np.float32(0.97275215), np.float32(0.9731976), np.float32(0.9732728), np.float32(0.9732482), np.float32(0.9756241), np.float32(0.97711915), np.float32(0.97650313), np.float32(0.9766906), np.float32(0.97786486), np.float32(0.97754556), np.float32(0.977861), np.float32(0.9784838), np.float32(0.9776375), np.float32(0.9773616), np.float32(0.978514), np.float32(0.97799474), np.float32(0.9775099), np.float32(0.97634125), np.float32(0.97706395), np.float32(0.97855055), np.float32(0.97765565), np.float32(0.9780001), np.float32(0.9782543), np.float32(0.97825134), np.float32(0.9787516), np.float32(0.979038), np.float32(0.9777935), np.float32(0.97835654), np.float32(0.97926486), np.float32(0.97813934), np.float32(0.9790895), np.float32(0.97903436), np.float32(0.97971994), np.float32(0.9803595), np.float32(0.9805353), np.float32(0.9803962), np.float32(0.98033774), np.float32(0.9805258), np.float32(0.9806873), np.float32(0.9808296), np.float32(0.9818216), np.float32(0.9819828), np.float32(0.98076665), np.float32(0.98016113), np.float32(0.98072964), np.float32(0.980626), np.float32(0.9799543), np.float32(0.97994256), np.float32(0.9792458), np.float32(0.97767526), np.float32(0.97755265), np.float32(0.9767164), np.float32(0.9759654), np.float32(0.9761605), np.float32(0.97505444), np.float32(0.974448), np.float32(0.9735067), np.float32(0.9728977), np.float32(0.97018754), np.float32(0.9698504), np.float32(0.9693666), np.float32(0.96984774), np.float32(0.96788937), np.float32(0.96749073), np.float32(0.96965504), np.float32(0.96904445), np.float32(0.9700421), np.float32(0.96914905), np.float32(0.9694782), np.float32(0.9698332), np.float32(0.971299), np.float32(0.9720782), np.float32(0.97359234), np.float32(0.9743905), np.float32(0.97395396), np.float32(0.97307), np.float32(0.9749513), np.float32(0.97633255), np.float32(0.9760643), np.float32(0.9756762), np.float32(0.9760094), np.float32(0.97702), np.float32(0.9770408), np.float32(0.97692), np.float32(0.97768766), np.float32(0.9776554), np.float32(0.9780774), np.float32(0.97854006), np.float32(0.97871643), np.float32(0.97892535), np.float32(0.9795027), np.float32(0.97965026), np.float32(0.97986436), np.float32(0.97980314), np.float32(0.97875047), np.float32(0.97805184), np.float32(0.9789043), np.float32(0.98003846), np.float32(0.97919285), np.float32(0.98032755), np.float32(0.97986794), np.float32(0.9791166), np.float32(0.97990155), np.float32(0.97996384), np.float32(0.97903204), np.float32(0.97848904), np.float32(0.9784895), np.float32(0.9775038), np.float32(0.9774271), np.float32(0.9777054), np.float32(0.9749781), np.float32(0.9743638), np.float32(0.9755323), np.float32(0.9754617), np.float32(0.972729), np.float32(0.96877384), np.float32(0.9627274), np.float32(0.9594867), np.float32(0.95821995), np.float32(0.95329565), np.float32(0.9529133), np.float32(0.94744927), np.float32(0.9452057), np.float32(0.94083416), np.float32(0.9485543), np.float32(0.9483287), np.float32(0.94991475), np.float32(0.9465139), np.float32(0.9476368), np.float32(0.95034695), np.float32(0.9521167), np.float32(0.95110905), np.float32(0.94667953), np.float32(0.93494886), np.float32(0.9231929), np.float32(0.91003084), np.float32(0.85143334), np.float32(0.80940425), np.float32(0.7895608), np.float32(0.77089846), np.float32(0.74424255), np.float32(0.6931922), np.float32(0.6725599), np.float32(0.6804926), np.float32(0.68051475), np.float32(0.66076136), np.float32(0.63905394), np.float32(0.63441986), np.float32(0.6269999), np.float32(0.62574506), np.float32(0.62346035), np.float32(0.6558481), np.float32(0.6626438), np.float32(0.66822135), np.float32(0.7130922), np.float32(0.7397283), np.float32(0.7595109), np.float32(0.7552183), np.float32(0.7568525), np.float32(0.8060581), np.float32(0.8143233), np.float32(0.8156748), np.float32(0.8419996), np.float32(0.8590757), np.float32(0.85281205), np.float32(0.85894585), np.float32(0.89205325), np.float32(0.9091601), np.float32(0.92449147), np.float32(0.9363873), np.float32(0.941187), np.float32(0.9393511), np.float32(0.94530797), np.float32(0.9452866), np.float32(0.9424086), np.float32(0.9436414), np.float32(0.94953454), np.float32(0.9541117), np.float32(0.94877636), np.float32(0.9531614), np.float32(0.9524847), np.float32(0.9525393), np.float32(0.95848566), np.float32(0.96069443), np.float32(0.9607717), np.float32(0.9638609), np.float32(0.96393615), np.float32(0.9611093), np.float32(0.960518), np.float32(0.9604644), np.float32(0.9622668), np.float32(0.96170706), np.float32(0.96160907), np.float32(0.9613984), np.float32(0.9649907), np.float32(0.9653616), np.float32(0.9679869), np.float32(0.9678266), np.float32(0.96525407), np.float32(0.9634557), np.float32(0.9658558), np.float32(0.966704), np.float32(0.9677301), np.float32(0.9650711), np.float32(0.96371955), np.float32(0.9598545), np.float32(0.96122175), np.float32(0.9583406), np.float32(0.9583132), np.float32(0.95593363), np.float32(0.9541911), np.float32(0.9515919), np.float32(0.94437677), np.float32(0.93460137), np.float32(0.9247595), np.float32(0.9157691), np.float32(0.9165728), np.float32(0.9190479), np.float32(0.9136205), np.float32(0.91153413), np.float32(0.91416746), np.float32(0.9108146), np.float32(0.9087498), np.float32(0.9100638), np.float32(0.90937966), np.float32(0.91378564), np.float32(0.91824067), np.float32(0.92054933), np.float32(0.93573093), np.float32(0.93017846), np.float32(0.93522394), np.float32(0.936209), np.float32(0.9326094), np.float32(0.9424984), np.float32(0.94901294), np.float32(0.95044774), np.float32(0.957055), np.float32(0.9637026), np.float32(0.9668832), np.float32(0.96959674), np.float32(0.97034913), np.float32(0.97113097), np.float32(0.97172135), np.float32(0.9738685), np.float32(0.9738628), np.float32(0.9753454), np.float32(0.9784038), np.float32(0.9790674), np.float32(0.9799586), np.float32(0.98081297), np.float32(0.9815962), np.float32(0.9822089), np.float32(0.98273385), np.float32(0.98281336), np.float32(0.9827811), np.float32(0.98288095), np.float32(0.9827787), np.float32(0.98282063), np.float32(0.9836637), np.float32(0.9833783), np.float32(0.9827659), np.float32(0.98294705), np.float32(0.98327947), np.float32(0.98339915), np.float32(0.9829323), np.float32(0.9829008), np.float32(0.9828541), np.float32(0.982406), np.float32(0.9824373), np.float32(0.9826607), np.float32(0.98309934), np.float32(0.9833055), np.float32(0.983265), np.float32(0.98322105), np.float32(0.9834009), np.float32(0.9836115), np.float32(0.9837023), np.float32(0.98389363), np.float32(0.98426247), np.float32(0.9840306), np.float32(0.9839062), np.float32(0.98358744), np.float32(0.98333275), np.float32(0.9831981), np.float32(0.9835669), np.float32(0.98354304), np.float32(0.9833997), np.float32(0.98372114), np.float32(0.9839716), np.float32(0.9837376), np.float32(0.9832532), np.float32(0.98424697), np.float32(0.98417825), np.float32(0.9844093), np.float32(0.98436594), np.float32(0.98417974), np.float32(0.9846074), np.float32(0.9846095), np.float32(0.98438996), np.float32(0.98504317), np.float32(0.9846994), np.float32(0.98454106), np.float32(0.98447126), np.float32(0.9840719), np.float32(0.98379266), np.float32(0.9842531), np.float32(0.9842067), np.float32(0.9841638), np.float32(0.98431015), np.float32(0.9848839), np.float32(0.98489547), np.float32(0.98482066), np.float32(0.9842451), np.float32(0.9844392), np.float32(0.98504454), np.float32(0.9841712), np.float32(0.9839103), np.float32(0.98311144), np.float32(0.98256826), np.float32(0.98341644), np.float32(0.983074), np.float32(0.98310477), np.float32(0.9832253), np.float32(0.9827015), np.float32(0.98259294), np.float32(0.98236805), np.float32(0.9823997), np.float32(0.9824471), np.float32(0.98165625), np.float32(0.981057), np.float32(0.98017704), np.float32(0.9799938), np.float32(0.97881156), np.float32(0.9780135), np.float32(0.9761269), np.float32(0.9750813), np.float32(0.97368604), np.float32(0.9708555), np.float32(0.9675399), np.float32(0.96303225), np.float32(0.959664), np.float32(0.95878047), np.float32(0.95423734), np.float32(0.950772), np.float32(0.93859863), np.float32(0.92740065), np.float32(0.91285956), np.float32(0.9102857), np.float32(0.90261656), np.float32(0.9118145), np.float32(0.9195596), np.float32(0.908559), np.float32(0.9164848), np.float32(0.9152235), np.float32(0.91237426), np.float32(0.9184844), np.float32(0.92652845), np.float32(0.9344971), np.float32(0.9410184), np.float32(0.94567746), np.float32(0.9465897), np.float32(0.9429016), np.float32(0.94715), np.float32(0.9581907), np.float32(0.9623114), np.float32(0.9615115), np.float32(0.9656503), np.float32(0.96968377), np.float32(0.9687835), np.float32(0.96992594), np.float32(0.9706853), np.float32(0.9634043), np.float32(0.94457257), np.float32(0.9410996), np.float32(0.9353716), np.float32(0.9357396), np.float32(0.91979694), np.float32(0.901491), np.float32(0.87514967), np.float32(0.84063107), np.float32(0.8470608), np.float32(0.78347266), np.float32(0.73606217), np.float32(0.68920654), np.float32(0.6999766), np.float32(0.57159805), np.float32(0.45301443), np.float32(0.3269084), np.float32(0.25984326), np.float32(0.2013467), np.float32(0.19111817), np.float32(0.22915477), np.float32(0.23810312), np.float32(0.2374174), np.float32(0.24722435), np.float32(0.17243992), np.float32(0.17155507), np.float32(0.15753798), np.float32(0.12482942), np.float32(0.1482495), np.float32(0.16703415), np.float32(0.17529495), np.float32(0.14301474), np.float32(0.15944742), np.float32(0.15037386), np.float32(0.15027878), np.float32(0.1463241), np.float32(0.13024646), np.float32(0.1278203), np.float32(0.09766492), np.float32(0.09146162), np.float32(0.085270874), np.float32(0.07509575), np.float32(0.068728775), np.float32(0.077962965), np.float32(0.07625069), np.float32(0.071907476), np.float32(0.06300544), np.float32(0.07549037), np.float32(0.07324437), np.float32(0.06535546), np.float32(0.06989306), np.float32(0.07469262), np.float32(0.06922368), np.float32(0.07000144), np.float32(0.096029624), np.float32(0.10064068), np.float32(0.095895186), np.float32(0.08999116), np.float32(0.09048196), np.float32(0.08259183), np.float32(0.07818192), np.float32(0.07439994), np.float32(0.06832146), np.float32(0.0740717), np.float32(0.07848482), np.float32(0.09290053), np.float32(0.09969618), np.float32(0.08053631), np.float32(0.08511733), np.float32(0.0913808), np.float32(0.08175877), np.float32(0.07748323), np.float32(0.09111254), np.float32(0.11408361), np.float32(0.11307106), np.float32(0.11405909), np.float32(0.12524994), np.float32(0.14121832), np.float32(0.12825267), np.float32(0.13144611), np.float32(0.106781974), np.float32(0.09941685), np.float32(0.09557236), np.float32(0.081807174), np.float32(0.08108426), np.float32(0.08132852), np.float32(0.08338592), np.float32(0.07332639), np.float32(0.06445806), np.float32(0.05943435), np.float32(0.060252268), np.float32(0.058824718), np.float32(0.06016624), np.float32(0.061572745), np.float32(0.05701909), np.float32(0.04881617), np.float32(0.043469664), np.float32(0.03622306), np.float32(0.031444814), np.float32(0.03278552), np.float32(0.029285656), np.float32(0.029716555), np.float32(0.03206994), np.float32(0.03299178), np.float32(0.04036673), np.float32(0.04092262), np.float32(0.04000184), np.float32(0.049782258), np.float32(0.0514954), np.float32(0.05496735), np.float32(0.052444737), np.float32(0.053812183), np.float32(0.056989085), np.float32(0.06892188), np.float32(0.06913051), np.float32(0.07083716), np.float32(0.08084762), np.float32(0.09107721), np.float32(0.09285234), np.float32(0.09320641), np.float32(0.10128527), np.float32(0.10191767), np.float32(0.09055219), np.float32(0.082153305), np.float32(0.08420509), np.float32(0.078979075), np.float32(0.06695344), np.float32(0.06262861), np.float32(0.059374366), np.float32(0.053892404), np.float32(0.051960252), np.float32(0.051162433), np.float32(0.052712757), np.float32(0.044911932), np.float32(0.044163823), np.float32(0.059331317), np.float32(0.06209555), np.float32(0.056148), np.float32(0.06623215), np.float32(0.08121808), np.float32(0.078640096), np.float32(0.08173983), np.float32(0.10307764), np.float32(0.122315995), np.float32(0.122836635), np.float32(0.123487376), np.float32(0.13242085), np.float32(0.12909469), np.float32(0.110838346), np.float32(0.10205951), np.float32(0.108429305), np.float32(0.093736336), np.float32(0.08272115), np.float32(0.067656934), np.float32(0.075781465), np.float32(0.068282686), np.float32(0.057381537), np.float32(0.07258206), np.float32(0.08644326), np.float32(0.07948546), np.float32(0.06777423), np.float32(0.08599566), np.float32(0.08162348), np.float32(0.07636417), np.float32(0.0778274), np.float32(0.07928741), np.float32(0.0789919), np.float32(0.07520317), np.float32(0.08426407), np.float32(0.07675164), np.float32(0.0643955), np.float32(0.0669582), np.float32(0.06575362), np.float32(0.062427886), np.float32(0.05336897), np.float32(0.060511697), np.float32(0.06063899), np.float32(0.056399893), np.float32(0.05746778), np.float32(0.06985786), np.float32(0.07597888), np.float32(0.07675676), np.float32(0.07331999), np.float32(0.06491432), np.float32(0.062029134), np.float32(0.055934105), np.float32(0.046914928), np.float32(0.03703107), np.float32(0.036423102), np.float32(0.034920115), np.float32(0.0317156), np.float32(0.03116326), np.float32(0.028735252), np.float32(0.029517297), np.float32(0.028155832), np.float32(0.029840719), np.float32(0.03194568), np.float32(0.034086373), np.float32(0.03564459), np.float32(0.04015887), np.float32(0.048041787), np.float32(0.051429417), np.float32(0.050930932), np.float32(0.052270457), np.float32(0.057043537), np.float32(0.05117211), np.float32(0.0518484), np.float32(0.060268525), np.float32(0.062269054), np.float32(0.056603227), np.float32(0.06273165), np.float32(0.06860768), np.float32(0.06348341), np.float32(0.066214696), np.float32(0.07578671), np.float32(0.07796904), np.float32(0.06843025), np.float32(0.07716522), np.float32(0.096557975), np.float32(0.10879824), np.float32(0.10389162), np.float32(0.12232106), np.float32(0.12199054), np.float32(0.11345512), np.float32(0.11551624), np.float32(0.11011526), np.float32(0.088884145), np.float32(0.08843758), np.float32(0.07805425), np.float32(0.07706106), np.float32(0.082246855), np.float32(0.08392654), np.float32(0.07959155), np.float32(0.086912416), np.float32(0.08959707), np.float32(0.093655296), np.float32(0.08782628), np.float32(0.08874673), np.float32(0.099717796), np.float32(0.099000886), np.float32(0.094575405), np.float32(0.07372036), np.float32(0.071050696), np.float32(0.059176575), np.float32(0.0526538), np.float32(0.048112687), np.float32(0.046478216), np.float32(0.042860568), np.float32(0.04284621), np.float32(0.049996637), np.float32(0.05291947), np.float32(0.055530794), np.float32(0.0554262), np.float32(0.061317522), np.float32(0.060804386), np.float32(0.061913706), np.float32(0.061239142), np.float32(0.05854172), np.float32(0.059283517), np.float32(0.060793966), np.float32(0.06264847), np.float32(0.058974598), np.float32(0.066131465), np.float32(0.066041715), np.float32(0.063574515), np.float32(0.063912995), np.float32(0.06985163), np.float32(0.08233994), np.float32(0.0896486), np.float32(0.0828299), np.float32(0.08038355), np.float32(0.07405365), np.float32(0.06722902), np.float32(0.0578097), np.float32(0.05471077), np.float32(0.052146703), np.float32(0.050502177), np.float32(0.047770772), np.float32(0.047187522), np.float32(0.04699938), np.float32(0.046817593), np.float32(0.048603088), np.float32(0.051330123), np.float32(0.051631384), np.float32(0.05700914), np.float32(0.06006798), np.float32(0.055604566), np.float32(0.053181484), np.float32(0.05667228), np.float32(0.055258464), np.float32(0.052627806), np.float32(0.056326292), np.float32(0.061767504), np.float32(0.07519784), np.float32(0.09999877), np.float32(0.13972752), np.float32(0.17575377), np.float32(0.25754884), np.float32(0.35665715), np.float32(0.3756263), np.float32(0.42225105), np.float32(0.4610027), np.float32(0.5089779), np.float32(0.5285705), np.float32(0.4967685), np.float32(0.5413302), np.float32(0.58679456), np.float32(0.61696494), np.float32(0.6675009), np.float32(0.6855126), np.float32(0.68474686), np.float32(0.63509005), np.float32(0.57944804), np.float32(0.5921364), np.float32(0.56264263), np.float32(0.5224436), np.float32(0.49537155), np.float32(0.43326056), np.float32(0.37096494), np.float32(0.35578755), np.float32(0.3737208), np.float32(0.3222462), np.float32(0.3379728), np.float32(0.34234464), np.float32(0.30470034), np.float32(0.21335469), np.float32(0.20600472), np.float32(0.20517954), np.float32(0.20373252), np.float32(0.19086596), np.float32(0.1983419), np.float32(0.2023285), np.float32(0.19652657), np.float32(0.17541568), np.float32(0.18132669), np.float32(0.17143807), np.float32(0.15187784), np.float32(0.14543627), np.float32(0.15284324), np.float32(0.13746805), np.float32(0.122286156), np.float32(0.12595353), np.float32(0.11969619), np.float32(0.10889828), np.float32(0.11043654), np.float32(0.097327925), np.float32(0.11028458), np.float32(0.11112555), np.float32(0.10592383), np.float32(0.14065513), np.float32(0.12801547), np.float32(0.13920845), np.float32(0.16211969), np.float32(0.18462741), np.float32(0.18915237), np.float32(0.18519676), np.float32(0.19121829), np.float32(0.19509289), np.float32(0.19239713), np.float32(0.19014224), np.float32(0.19473618), np.float32(0.19926858), np.float32(0.18796016), np.float32(0.18575981), np.float32(0.19372119), np.float32(0.19907479), np.float32(0.18105517), np.float32(0.17924486), np.float32(0.18167387), np.float32(0.15249282), np.float32(0.1299707), np.float32(0.13890766), np.float32(0.14575428), np.float32(0.11654781), np.float32(0.12979625), np.float32(0.13856159), np.float32(0.14935713), np.float32(0.14007), np.float32(0.13123666), np.float32(0.14012538), np.float32(0.144055), np.float32(0.13603495), np.float32(0.14048795), np.float32(0.15959132), np.float32(0.15629387), np.float32(0.15177356), np.float32(0.1581515), np.float32(0.17761599), np.float32(0.16282615), np.float32(0.17028253), np.float32(0.20030467), np.float32(0.2148681), np.float32(0.2034902), np.float32(0.2018633), np.float32(0.20902824), np.float32(0.2022491), np.float32(0.16128592), np.float32(0.20138182), np.float32(0.21269265), np.float32(0.19533554), np.float32(0.1787724), np.float32(0.18118404), np.float32(0.17994836), np.float32(0.15691644), np.float32(0.15265706), np.float32(0.14875382), np.float32(0.15231855), np.float32(0.14503889), np.float32(0.15427892), np.float32(0.15475884), np.float32(0.14466187), np.float32(0.15806143), np.float32(0.15820566), np.float32(0.15156141), np.float32(0.14345433), np.float32(0.13464136), np.float32(0.1385275), np.float32(0.15321486), np.float32(0.16103439), np.float32(0.15693511), np.float32(0.16881533), np.float32(0.18876448), np.float32(0.17219333), np.float32(0.1652552), np.float32(0.19678354), np.float32(0.1932701), np.float32(0.23086293), np.float32(0.24803849), np.float32(0.27622393), np.float32(0.29884896), np.float32(0.32917014), np.float32(0.3292862), np.float32(0.32506123), np.float32(0.32012454), np.float32(0.28954548), np.float32(0.28019804), np.float32(0.27342668), np.float32(0.30371356), np.float32(0.31288102), np.float32(0.34081495), np.float32(0.40260574), np.float32(0.4020917), np.float32(0.43879414), np.float32(0.5288203), np.float32(0.52495337), np.float32(0.4348061), np.float32(0.50351757), np.float32(0.5933954), np.float32(0.604862), np.float32(0.595466), np.float32(0.6478676), np.float32(0.6755583), np.float32(0.72934484), np.float32(0.7843663), np.float32(0.8424703), np.float32(0.874859), np.float32(0.88880485), np.float32(0.9026605), np.float32(0.9343403), np.float32(0.9492471), np.float32(0.95583373), np.float32(0.9642602), np.float32(0.9666246), np.float32(0.9637925), np.float32(0.96009576), np.float32(0.9540702), np.float32(0.94870263), np.float32(0.96908253), np.float32(0.97128433), np.float32(0.9702525), np.float32(0.9677491), np.float32(0.96121895), np.float32(0.9549121), np.float32(0.94310945), np.float32(0.92019033), np.float32(0.90551925), np.float32(0.89952534), np.float32(0.87469715), np.float32(0.83229715), np.float32(0.79775035), np.float32(0.7771082), np.float32(0.7145329), np.float32(0.68077356), np.float32(0.66695607), np.float32(0.5411133), np.float32(0.47644937), np.float32(0.4498217), np.float32(0.37749162), np.float32(0.30374694), np.float32(0.28028488), np.float32(0.24044769), np.float32(0.21487269), np.float32(0.20585246), np.float32(0.20481592), np.float32(0.17505504), np.float32(0.16402249), np.float32(0.16606018), np.float32(0.15394947), np.float32(0.20062496), np.float32(0.18325503), np.float32(0.20474076), np.float32(0.20559338), np.float32(0.20453274), np.float32(0.20169175), np.float32(0.2780118), np.float32(0.2863678), np.float32(0.2984072), np.float32(0.3160973), np.float32(0.39351633), np.float32(0.47493464), np.float32(0.52503055), np.float32(0.552661), np.float32(0.562084), np.float32(0.47372368), np.float32(0.40487656), np.float32(0.40606934), np.float32(0.38854587), np.float32(0.3369266), np.float32(0.34497443), np.float32(0.36368915), np.float32(0.3539294), np.float32(0.37804842), np.float32(0.37093353), np.float32(0.40983236), np.float32(0.43867186), np.float32(0.4353447), np.float32(0.47356617), np.float32(0.5572474), np.float32(0.556242), np.float32(0.58053786), np.float32(0.5440207), np.float32(0.59979343), np.float32(0.5701287), np.float32(0.52752566), np.float32(0.48358768), np.float32(0.443976), np.float32(0.4791461), np.float32(0.4432968), np.float32(0.54109615), np.float32(0.72136843), np.float32(0.8466339), np.float32(0.0032068428)], 'MAKVSTPFVSTLQSAPHEFLQPSLPLYTDAIAYLKNFLDPLAKDVSAEQQQRLKESRKKRKRGDIGGDEDVLRLKQLHTDGFAVEQVWEQARRVIDAAREEAERELETLEVESESDGEDDVVTNGKKVKFADEESAEEEDDEDLGVEGVDYEIEGVDDGDEVYDEDEDSDEDALDGEDEEMHDDFDDMEEEEDFDDEEPAAELVTDKFGLNDGFFSIDDFNKQSEFLEQQDAQGDNDGAASDEEDVDWDADPLGQGASAALTNGSASKAGAEDSAEEDDEDGPTFGDPDALSEDDASDLDGGEMDGLGSMGNTNEVMYKDFFAPPAQKKKKANKKGRPHPHNFPSKAPIEADDGQDLTRTMEAVHRDLFEDEASEEEPDEEDAQQIDPSNPLNRRSAHERRRAALAEEIRKLEAANVAKREWTLSGEARAADRPVNSLLEQDLDFERTGKPIPVITAEISESIEELIKRRILAFDFQDIPRRRPDDLATGDGTRRGRQKFELDDSKSKKGLAEEYEEEHLRLTDPNYTSAADDKTAKEEKEITALWREVSSQLDSLSSWSFRPKAPAPTLDIRVDAPVVTLEDARPSAGGDVAGASQLAPQEVYRAGEGVKNERGEVVGKSGLPAGREELSRDERKRRRRREKERGRKALGNVGKDGESGEGKGKKERKEVVGELKRGGVKVIGKKGEMRDVEGREVRESGKGQGAARFML': [np.float32(0.9139956), np.float32(0.92780656), np.float32(0.932537), np.float32(0.9139834), np.float32(0.9210179), np.float32(0.9257098), np.float32(0.90675724), np.float32(0.8962186), np.float32(0.8936915), np.float32(0.90235513), np.float32(0.8715518), np.float32(0.8363522), np.float32(0.77347094), np.float32(0.6871327), np.float32(0.65036976), np.float32(0.51690614), np.float32(0.44793376), np.float32(0.41228855), np.float32(0.33035135), np.float32(0.25002244), np.float32(0.25248078), np.float32(0.2599367), np.float32(0.23197116), np.float32(0.21977185), np.float32(0.24359904), np.float32(0.23211555), np.float32(0.201929), np.float32(0.20509137), np.float32(0.21259148), np.float32(0.20603845), np.float32(0.19403754), np.float32(0.2183549), np.float32(0.21978574), np.float32(0.20839988), np.float32(0.20488077), np.float32(0.20682536), np.float32(0.2513645), np.float32(0.2724992), np.float32(0.26952654), np.float32(0.31497034), np.float32(0.32547605), np.float32(0.28423324), np.float32(0.35814193), np.float32(0.38255382), np.float32(0.39097545), np.float32(0.38973385), np.float32(0.40164346), np.float32(0.40448722), np.float32(0.401803), np.float32(0.44612578), np.float32(0.50621885), np.float32(0.51802164), np.float32(0.54307723), np.float32(0.5460105), np.float32(0.57489306), np.float32(0.5393614), np.float32(0.54045624), np.float32(0.5549488), np.float32(0.56495106), np.float32(0.55463433), np.float32(0.5302073), np.float32(0.55997247), np.float32(0.5313427), np.float32(0.5237144), np.float32(0.5256511), np.float32(0.5410181), np.float32(0.563145), np.float32(0.57992023), np.float32(0.6030891), np.float32(0.57358104), np.float32(0.62827826), np.float32(0.5851981), np.float32(0.5311658), np.float32(0.50604254), np.float32(0.46360767), np.float32(0.42344406), np.float32(0.38321576), np.float32(0.39450523), np.float32(0.3873664), np.float32(0.38015178), np.float32(0.3608058), np.float32(0.36550635), np.float32(0.36923087), np.float32(0.34927356), np.float32(0.34641045), np.float32(0.35378423), np.float32(0.33602065), np.float32(0.33468), np.float32(0.33008686), np.float32(0.32967615), np.float32(0.31687844), np.float32(0.31449404), np.float32(0.3347538), np.float32(0.38159704), np.float32(0.41050828), np.float32(0.40458348), np.float32(0.43043455), np.float32(0.42805022), np.float32(0.434872), np.float32(0.49470967), np.float32(0.556331), np.float32(0.58929586), np.float32(0.6782864), np.float32(0.700189), np.float32(0.7304792), np.float32(0.7390644), np.float32(0.7896925), np.float32(0.82131314), np.float32(0.83991146), np.float32(0.8659053), np.float32(0.8876077), np.float32(0.9024887), np.float32(0.9147505), np.float32(0.9214189), np.float32(0.9362144), np.float32(0.9400041), np.float32(0.94785845), np.float32(0.9568203), np.float32(0.96662235), np.float32(0.96847856), np.float32(0.9715674), np.float32(0.9739885), np.float32(0.9742585), np.float32(0.976453), np.float32(0.97672176), np.float32(0.97843605), np.float32(0.97772616), np.float32(0.97812724), np.float32(0.97818404), np.float32(0.9787581), np.float32(0.9779327), np.float32(0.97831637), np.float32(0.9803011), np.float32(0.97933394), np.float32(0.9801189), np.float32(0.9807974), np.float32(0.9803467), np.float32(0.9819894), np.float32(0.98201823), np.float32(0.981474), np.float32(0.9813642), np.float32(0.9815854), np.float32(0.98127717), np.float32(0.9815461), np.float32(0.9821675), np.float32(0.98207414), np.float32(0.9818569), np.float32(0.9818648), np.float32(0.98196447), np.float32(0.98136085), np.float32(0.98153496), np.float32(0.98137635), np.float32(0.9812252), np.float32(0.98163325), np.float32(0.98145986), np.float32(0.98117054), np.float32(0.9809285), np.float32(0.98074627), np.float32(0.9807474), np.float32(0.9802756), np.float32(0.9804498), np.float32(0.97914016), np.float32(0.980051), np.float32(0.9814299), np.float32(0.9812624), np.float32(0.981948), np.float32(0.98213047), np.float32(0.9821456), np.float32(0.9816434), np.float32(0.98198134), np.float32(0.9816834), np.float32(0.98105514), np.float32(0.9807777), np.float32(0.9810761), np.float32(0.98095477), np.float32(0.98153645), np.float32(0.98177904), np.float32(0.9817598), np.float32(0.98178697), np.float32(0.9817842), np.float32(0.98153746), np.float32(0.9818907), np.float32(0.9817801), np.float32(0.98113394), np.float32(0.9805942), np.float32(0.9804857), np.float32(0.97872466), np.float32(0.977106), np.float32(0.97745115), np.float32(0.9767637), np.float32(0.9765886), np.float32(0.97503144), np.float32(0.9729576), np.float32(0.9713699), np.float32(0.96822727), np.float32(0.9683602), np.float32(0.9687264), np.float32(0.96621054), np.float32(0.9652021), np.float32(0.96164805), np.float32(0.95927405), np.float32(0.9557691), np.float32(0.9559596), np.float32(0.95738924), np.float32(0.9516344), np.float32(0.9509607), np.float32(0.94967216), np.float32(0.9495912), np.float32(0.949341), np.float32(0.94380003), np.float32(0.94503254), np.float32(0.9410959), np.float32(0.9388599), np.float32(0.9403239), np.float32(0.9447088), np.float32(0.94249153), np.float32(0.9421439), np.float32(0.9348703), np.float32(0.923424), np.float32(0.90442103), np.float32(0.89733195), np.float32(0.89952666), np.float32(0.8994365), np.float32(0.9073618), np.float32(0.9111206), np.float32(0.92106026), np.float32(0.9228687), np.float32(0.9278511), np.float32(0.93785965), np.float32(0.9410749), np.float32(0.94626576), np.float32(0.9516594), np.float32(0.95918334), np.float32(0.96233624), np.float32(0.9644699), np.float32(0.9662276), np.float32(0.9696889), np.float32(0.9723912), np.float32(0.9734508), np.float32(0.9760401), np.float32(0.97772264), np.float32(0.9784868), np.float32(0.97911876), np.float32(0.9802726), np.float32(0.98026466), np.float32(0.9800174), np.float32(0.98007536), np.float32(0.9797071), np.float32(0.9795656), np.float32(0.97997004), np.float32(0.9807374), np.float32(0.9809095), np.float32(0.98115253), np.float32(0.9815922), np.float32(0.9822353), np.float32(0.98226154), np.float32(0.98304844), np.float32(0.98407954), np.float32(0.9840842), np.float32(0.98488694), np.float32(0.9848262), np.float32(0.98519135), np.float32(0.98511314), np.float32(0.9854102), np.float32(0.9858742), np.float32(0.9848642), np.float32(0.9851488), np.float32(0.9842667), np.float32(0.98430437), np.float32(0.9847584), np.float32(0.9844246), np.float32(0.9840583), np.float32(0.98390007), np.float32(0.98375446), np.float32(0.98369205), np.float32(0.9835082), np.float32(0.9839336), np.float32(0.9838188), np.float32(0.9829222), np.float32(0.98269385), np.float32(0.981743), np.float32(0.9813184), np.float32(0.9808647), np.float32(0.98055845), np.float32(0.98002213), np.float32(0.97983485), np.float32(0.98031676), np.float32(0.98086643), np.float32(0.9809388), np.float32(0.98045886), np.float32(0.9803945), np.float32(0.98038447), np.float32(0.9809403), np.float32(0.9807747), np.float32(0.9805384), np.float32(0.98138314), np.float32(0.9816974), np.float32(0.97999007), np.float32(0.9803294), np.float32(0.97937256), np.float32(0.97919023), np.float32(0.97922003), np.float32(0.9787026), np.float32(0.9773895), np.float32(0.97784996), np.float32(0.975694), np.float32(0.97371995), np.float32(0.9687055), np.float32(0.96592116), np.float32(0.9632992), np.float32(0.9628906), np.float32(0.95878637), np.float32(0.9536004), np.float32(0.9538862), np.float32(0.9516706), np.float32(0.9515772), np.float32(0.95711744), np.float32(0.9622755), np.float32(0.96629614), np.float32(0.9645122), np.float32(0.9657048), np.float32(0.9686013), np.float32(0.9686298), np.float32(0.9724015), np.float32(0.9739948), np.float32(0.97511894), np.float32(0.9763557), np.float32(0.9762868), np.float32(0.9766665), np.float32(0.9777524), np.float32(0.9792016), np.float32(0.97948575), np.float32(0.9796866), np.float32(0.9791045), np.float32(0.97894293), np.float32(0.9790829), np.float32(0.9792387), np.float32(0.979807), np.float32(0.9798006), np.float32(0.97950363), np.float32(0.9793696), np.float32(0.97929025), np.float32(0.97790045), np.float32(0.9770107), np.float32(0.9767635), np.float32(0.9753974), np.float32(0.97156256), np.float32(0.97032946), np.float32(0.9660672), np.float32(0.9619342), np.float32(0.95905143), np.float32(0.9508239), np.float32(0.9327244), np.float32(0.91700685), np.float32(0.8941545), np.float32(0.8766671), np.float32(0.8696923), np.float32(0.8768327), np.float32(0.8749992), np.float32(0.8847883), np.float32(0.88812333), np.float32(0.87255776), np.float32(0.8465937), np.float32(0.8534876), np.float32(0.8584672), np.float32(0.85793346), np.float32(0.8505542), np.float32(0.863714), np.float32(0.8653776), np.float32(0.86705714), np.float32(0.87713814), np.float32(0.8861621), np.float32(0.8917565), np.float32(0.9140448), np.float32(0.9203809), np.float32(0.9312679), np.float32(0.9441373), np.float32(0.9538748), np.float32(0.9561258), np.float32(0.9594672), np.float32(0.9547157), np.float32(0.94621176), np.float32(0.94981366), np.float32(0.9451621), np.float32(0.9348242), np.float32(0.9272286), np.float32(0.9213278), np.float32(0.9141503), np.float32(0.9096509), np.float32(0.8981447), np.float32(0.8890307), np.float32(0.87532485), np.float32(0.86583966), np.float32(0.8419239), np.float32(0.8336732), np.float32(0.81563306), np.float32(0.793843), np.float32(0.75851786), np.float32(0.7351232), np.float32(0.7091919), np.float32(0.6344711), np.float32(0.6320942), np.float32(0.6512385), np.float32(0.6119492), np.float32(0.5702214), np.float32(0.5487296), np.float32(0.53952974), np.float32(0.5337992), np.float32(0.54195505), np.float32(0.55115634), np.float32(0.5508162), np.float32(0.58217746), np.float32(0.5464691), np.float32(0.5565685), np.float32(0.58962333), np.float32(0.6050925), np.float32(0.6192994), np.float32(0.6493384), np.float32(0.654818), np.float32(0.6699358), np.float32(0.6764017), np.float32(0.6957785), np.float32(0.6975076), np.float32(0.71191907), np.float32(0.7196483), np.float32(0.74811316), np.float32(0.7467252), np.float32(0.75085694), np.float32(0.7547766), np.float32(0.77076447), np.float32(0.7648479), np.float32(0.7485074), np.float32(0.76365316), np.float32(0.7475676), np.float32(0.73436934), np.float32(0.7539397), np.float32(0.73052573), np.float32(0.7300462), np.float32(0.7819659), np.float32(0.7773347), np.float32(0.7543113), np.float32(0.73983806), np.float32(0.71768534), np.float32(0.7023416), np.float32(0.65040374), np.float32(0.6269878), np.float32(0.6273627), np.float32(0.5564097), np.float32(0.5207924), np.float32(0.5637897), np.float32(0.537283), np.float32(0.56387454), np.float32(0.54709226), np.float32(0.54280865), np.float32(0.5218637), np.float32(0.4604181), np.float32(0.43211114), np.float32(0.38581344), np.float32(0.33366367), np.float32(0.32666188), np.float32(0.30782822), np.float32(0.2649269), np.float32(0.20244312), np.float32(0.18450621), np.float32(0.17881349), np.float32(0.17789628), np.float32(0.19008902), np.float32(0.18431967), np.float32(0.1993988), np.float32(0.2671171), np.float32(0.28339854), np.float32(0.33697647), np.float32(0.35023883), np.float32(0.37775406), np.float32(0.40827793), np.float32(0.46690056), np.float32(0.4985695), np.float32(0.5026084), np.float32(0.5459813), np.float32(0.6136316), np.float32(0.63431615), np.float32(0.67982423), np.float32(0.71679103), np.float32(0.80060494), np.float32(0.8234362), np.float32(0.85789156), np.float32(0.8881597), np.float32(0.91414535), np.float32(0.9272757), np.float32(0.9310738), np.float32(0.9361131), np.float32(0.94612956), np.float32(0.94783133), np.float32(0.94956946), np.float32(0.9487859), np.float32(0.94862723), np.float32(0.9469353), np.float32(0.9535022), np.float32(0.9520417), np.float32(0.9504081), np.float32(0.94515276), np.float32(0.9439193), np.float32(0.9496204), np.float32(0.9403841), np.float32(0.9376491), np.float32(0.93535), np.float32(0.92163163), np.float32(0.90731794), np.float32(0.8890499), np.float32(0.8788027), np.float32(0.881567), np.float32(0.8846841), np.float32(0.85767525), np.float32(0.8484298), np.float32(0.85849345), np.float32(0.86478364), np.float32(0.8543518), np.float32(0.85702974), np.float32(0.8421388), np.float32(0.83240634), np.float32(0.8327991), np.float32(0.8314304), np.float32(0.84919584), np.float32(0.85095), np.float32(0.85600126), np.float32(0.8343035), np.float32(0.8088459), np.float32(0.79437333), np.float32(0.81817865), np.float32(0.7985457), np.float32(0.7665935), np.float32(0.73101526), np.float32(0.69564366), np.float32(0.6691304), np.float32(0.6385844), np.float32(0.64573264), np.float32(0.61472756), np.float32(0.52637976), np.float32(0.45985618), np.float32(0.41442513), np.float32(0.3802091), np.float32(0.3691977), np.float32(0.38524467), np.float32(0.38806576), np.float32(0.41319805), np.float32(0.4076972), np.float32(0.4381896), np.float32(0.50284034), np.float32(0.50637805), np.float32(0.51232994), np.float32(0.5201426), np.float32(0.52359885), np.float32(0.5380965), np.float32(0.5533912), np.float32(0.5853781), np.float32(0.6137902), np.float32(0.6576344), np.float32(0.6921511), np.float32(0.7517244), np.float32(0.7909262), np.float32(0.8223304), np.float32(0.8603447), np.float32(0.87094975), np.float32(0.88818246), np.float32(0.8945643), np.float32(0.9016178), np.float32(0.90755236), np.float32(0.92266935), np.float32(0.92553055), np.float32(0.9352437), np.float32(0.9511798), np.float32(0.95833313), np.float32(0.966081), np.float32(0.96716547), np.float32(0.96955496), np.float32(0.9711844), np.float32(0.97105104), np.float32(0.97082144), np.float32(0.9708409), np.float32(0.97318244), np.float32(0.97474617), np.float32(0.9754015), np.float32(0.9749972), np.float32(0.97487813), np.float32(0.97471106), np.float32(0.9754169), np.float32(0.97614485), np.float32(0.9764079), np.float32(0.977141), np.float32(0.97790504), np.float32(0.97815657), np.float32(0.97810954), np.float32(0.978373), np.float32(0.979), np.float32(0.9787588), np.float32(0.9781311), np.float32(0.9778441), np.float32(0.9766519), np.float32(0.97611326), np.float32(0.9780488), np.float32(0.9774696), np.float32(0.9758362), np.float32(0.97709095), np.float32(0.97617733), np.float32(0.97680795), np.float32(0.97582734), np.float32(0.9767918), np.float32(0.97583914), np.float32(0.977398), np.float32(0.9750582), np.float32(0.9747635), np.float32(0.9773048), np.float32(0.97770065), np.float32(0.9787475), np.float32(0.97866863), np.float32(0.97926027), np.float32(0.97941005), np.float32(0.97942835), np.float32(0.97865796), np.float32(0.9775579), np.float32(0.97460496), np.float32(0.9749018), np.float32(0.9708064), np.float32(0.96943957), np.float32(0.9691479), np.float32(0.9678783), np.float32(0.9582036), np.float32(0.9534492), np.float32(0.9462367), np.float32(0.9358914), np.float32(0.9245571), np.float32(0.9254431), np.float32(0.9125283), np.float32(0.9071603), np.float32(0.8910215), np.float32(0.8846955), np.float32(0.87829334), np.float32(0.87006885), np.float32(0.874549), np.float32(0.86336803), np.float32(0.87596464), np.float32(0.8807677), np.float32(0.8854262), np.float32(0.9011379), np.float32(0.9137098), np.float32(0.92516416), np.float32(0.9319996), np.float32(0.94123477), np.float32(0.9427553), np.float32(0.95216167), np.float32(0.9565577), np.float32(0.96197844), np.float32(0.9636975), np.float32(0.970008), np.float32(0.97227097), np.float32(0.9734997), np.float32(0.97657436), np.float32(0.97582686), np.float32(0.9776718), np.float32(0.97752464), np.float32(0.9785194), np.float32(0.9771577), np.float32(0.97512895), np.float32(0.9741614), np.float32(0.9743989), np.float32(0.97549325), np.float32(0.97542745), np.float32(0.97414666), np.float32(0.9726313), np.float32(0.97432977), np.float32(0.97463644), np.float32(0.977444), np.float32(0.98007274), np.float32(0.9817461), np.float32(0.98337424), np.float32(0.98084277), np.float32(0.9819779), np.float32(0.9825195), np.float32(0.9823163), np.float32(0.98133975), np.float32(0.97849315), np.float32(0.9761017), np.float32(0.9751188), np.float32(0.97508836), np.float32(0.97670984), np.float32(0.97794855), np.float32(0.9766618), np.float32(0.9769644), np.float32(0.9779563), np.float32(0.97489375), np.float32(0.97574854), np.float32(0.9753621), np.float32(0.9737777), np.float32(0.97108907), np.float32(0.970873), np.float32(0.97086316), np.float32(0.96922135), np.float32(0.96951777), np.float32(0.9693878), np.float32(0.9764242), np.float32(0.973343), np.float32(0.96971077), np.float32(0.9682091), np.float32(0.95573443), np.float32(0.95499724), np.float32(0.9526119), np.float32(0.94579655), np.float32(0.93549174), np.float32(0.9282739), np.float32(0.91213596), np.float32(0.91136694)], 'MGCCFSKELNHNLVGERTSLLQTSVTESCTDQDVKQYSSVTELAEEKHSEYGQTNRAMDMRSDASSTKLSASLSACDMGSRTVAWDEFNDDSRNKSLGGVSKDSDLQTETAVLKSVRRRIAENAVKRANWFCEVESSQRADSTRFKPRYESKTAADALEPNGCHVTATCTSDDVSLEVSITQEHVQAECSTNQKPDVFFTTKYLYDGLLDSDEKRSDFLTSGRTQSFYSICSIDADDLGGEQEPAAMTQPAAFDHADLLANTETKVFINTSLSNAALETFIGTKETQEDGEIVSKDLPAEALPHVLPDVIGTFCDAGSREDAVSETHVSVPPEDIVMEMSGKHRHTSHITGLHKTVDETIPDLLEGNGRLSDSVVDHTDVDCTGQTRVNTDAELMNELGMTEMGCELLHCSETTEQELKSVSSQSRISDNQESHLNSCVDCREPKPVEPNTEVDLSVMREVLHELEPCSRVKPDHEFLCSEVSSISQFVEDEPSSFVTSSLESDLKRRGFITENSFRDADVLNLSCKSCLSPAKDGVTEPAKSICSYAEREDPATEPEPRSKFNSPQNLNCLTSEDISGGNGDALQPVMFQTGLVDYSGFDACSLLSHCDAEKREINFGMEDVTCHISSTELSDLAQESERVETSENSVHVNSNTDYRRPLHANQSLVKDLGDALQNPEDLKTSEKHMFPAIAQESFNMKEDDDCCLKEKETLIKPECFNEHVLEGPNQILLSICPLKTPEKELQYSRSMDFDFTFGRNNDEQVMCLFLEGSRENATLSVQSSGQAEPHDTFECATLSINSTQCQSAHVLTHTFLGKTHVQSSSEPPNHEPELTHRDVQDVHTIGSAEQQVVINYRVPLGRTMRPMFEIGEPAHALEGHDRFDEGVESFVTSRLQGYQLDGLHASGCSLGTAGMCPIPNFSDDNKAIPLPVEPGQVDLYASTPSYEIHFLSPNAITVPVQVENPQSLTSTNDLERERGVLNMVSDLLGKSEVNEDGDCSHFLSVWAREPELESAWQYGLSEADLMERDGQEEGKADSALDSKRVQAFTEAYPYSLVVSDGACVWDWQNTYGEPESTKVSDLNPNAKAWASYIPNQEASGRAYTHGLQSWVDSSDAGNTSSRGYVPGDDGEKWNEEPQVPVSVGLPSAEPPEPLDMETAENQLPTNIKGSDGSDSSKQLEDLREQLKATLEFCLSRENLANDMYLISQMDSDQYVPIVTVANLDQIKKLSTDVDLIADILKTLPLVQVDKCGEKVRPNQNRCIVILREVPEATPVEEVESLFKSDKLPKFVHCEFAYNDNWFITFESEADAQLAYQYLREEVKTFQGKPIKARIKAKAIAVNTFVPKNGYRPVDMSSNLQQRYTSYYIPPAFGAQQQFPPFYRLVTHQGWSTTQGYLDPSLVTPFTNPGFINGFAGSPAFKSAAPPLTARSFQPRNRNHNKSHIRPSAPAAERGTGLLENPGSFTSSTERIPNGTRPPHTHQLGSRPRLPSAPSYPRREQVGSGRMEMNGADYSPVMGRGRRNGYGYKKRREDKFTKASTQSPPPAQERVPSPSFELGLSSFPPLPGAAGNLKPEVKTESSLENRLSDIVTGAAKDKLVNKDTMSSRVSSGTHREPTQTVNPVPQPAVEQQNPLSPTCKLSSVKSQEVKLKEMSSPVEAPAVSDPKSPNPVQITPTTEPRKPSYAEICQRIREAPTQQTPVESKPTTSSPPSTEEPASLDSAEPKCREPRPVSAKPVPHRAREAWKCHQVVGDTAPQS': [np.float32(0.9634974), np.float32(0.9654664), np.float32(0.9642722), np.float32(0.9663208), np.float32(0.96204346), np.float32(0.96392053), np.float32(0.9594809), np.float32(0.9584662), np.float32(0.9626754), np.float32(0.9599772), np.float32(0.9634155), np.float32(0.956594), np.float32(0.9502035), np.float32(0.93849784), np.float32(0.9345345), np.float32(0.92410177), np.float32(0.91866416), np.float32(0.9167075), np.float32(0.9087351), np.float32(0.8999657), np.float32(0.8871546), np.float32(0.89782375), np.float32(0.9064521), np.float32(0.90597165), np.float32(0.9080019), np.float32(0.9189273), np.float32(0.91237247), np.float32(0.9221044), np.float32(0.91679615), np.float32(0.912696), np.float32(0.9040975), np.float32(0.90820557), np.float32(0.8963475), np.float32(0.90056306), np.float32(0.89498717), np.float32(0.8972376), np.float32(0.9030148), np.float32(0.9090506), np.float32(0.90892166), np.float32(0.9048354), np.float32(0.8921164), np.float32(0.9000207), np.float32(0.8894498), np.float32(0.8829835), np.float32(0.8988892), np.float32(0.8999377), np.float32(0.9125802), np.float32(0.90576947), np.float32(0.9104903), np.float32(0.920663), np.float32(0.92654085), np.float32(0.9374918), np.float32(0.9420166), np.float32(0.94995564), np.float32(0.9505492), np.float32(0.9548329), np.float32(0.9611824), np.float32(0.963039), np.float32(0.9655208), np.float32(0.9674622), np.float32(0.966392), np.float32(0.96890926), np.float32(0.9658939), np.float32(0.9689359), np.float32(0.9709482), np.float32(0.97188944), np.float32(0.9732516), np.float32(0.97241014), np.float32(0.9710485), np.float32(0.9719286), np.float32(0.9717491), np.float32(0.970462), np.float32(0.968538), np.float32(0.9679887), np.float32(0.96670735), np.float32(0.9647248), np.float32(0.96100867), np.float32(0.956576), np.float32(0.9535838), np.float32(0.95345634), np.float32(0.95084614), np.float32(0.95029205), np.float32(0.95048696), np.float32(0.9559722), np.float32(0.9541633), np.float32(0.9577554), np.float32(0.95872635), np.float32(0.9631937), np.float32(0.966461), np.float32(0.9684046), np.float32(0.9677155), np.float32(0.96785074), np.float32(0.9656187), np.float32(0.9654318), np.float32(0.9661548), np.float32(0.9665049), np.float32(0.9661145), np.float32(0.9621392), np.float32(0.9563797), np.float32(0.94974494), np.float32(0.9391177), np.float32(0.9228484), np.float32(0.9011056), np.float32(0.88488376), np.float32(0.8571292), np.float32(0.82724065), np.float32(0.8048488), np.float32(0.77433777), np.float32(0.72031844), np.float32(0.6858153), np.float32(0.6276846), np.float32(0.5673378), np.float32(0.5101512), np.float32(0.51630086), np.float32(0.4645341), np.float32(0.4746783), np.float32(0.46455556), np.float32(0.4442518), np.float32(0.437952), np.float32(0.37665248), np.float32(0.36751688), np.float32(0.38249424), np.float32(0.3741966), np.float32(0.358317), np.float32(0.38072816), np.float32(0.43266478), np.float32(0.42061225), np.float32(0.48176757), np.float32(0.45452288), np.float32(0.57432026), np.float32(0.61031365), np.float32(0.5954633), np.float32(0.63360393), np.float32(0.6651679), np.float32(0.6910827), np.float32(0.6480525), np.float32(0.7352736), np.float32(0.7813727), np.float32(0.729086), np.float32(0.7367211), np.float32(0.78187346), np.float32(0.7941273), np.float32(0.8215558), np.float32(0.86096567), np.float32(0.8858895), np.float32(0.8949265), np.float32(0.90773284), np.float32(0.89965343), np.float32(0.88108164), np.float32(0.9010786), np.float32(0.89088804), np.float32(0.8955038), np.float32(0.9032384), np.float32(0.8904053), np.float32(0.90199524), np.float32(0.8806789), np.float32(0.90349317), np.float32(0.90143627), np.float32(0.90579116), np.float32(0.8509954), np.float32(0.8806147), np.float32(0.8687506), np.float32(0.8159586), np.float32(0.79295594), np.float32(0.8215231), np.float32(0.8206675), np.float32(0.8280357), np.float32(0.8665766), np.float32(0.75682867), np.float32(0.8259152), np.float32(0.86244565), np.float32(0.8920546), np.float32(0.89741266), np.float32(0.811443), np.float32(0.9083841), np.float32(0.8848403), np.float32(0.8154463), np.float32(0.7124172), np.float32(0.79112035), np.float32(0.8856469), np.float32(0.9394388), np.float32(0.9169533), np.float32(0.87310547), np.float32(0.87152827), np.float32(0.89552575), np.float32(0.8472916), np.float32(0.7956589), np.float32(0.86986053), np.float32(0.8346941), np.float32(0.7507278), np.float32(0.7096077), np.float32(0.6705692), np.float32(0.6858733), np.float32(0.74103516), np.float32(0.7175555), np.float32(0.45725495), np.float32(0.5353052), np.float32(0.64161444), np.float32(0.8091639), np.float32(0.72039217), np.float32(0.7455995), np.float32(0.8283537), np.float32(0.87582433), np.float32(0.85318595), np.float32(0.7808126), np.float32(0.76803464), np.float32(0.7625093), np.float32(0.763848), np.float32(0.6913624), np.float32(0.5955113), np.float32(0.6220614), np.float32(0.5919139), np.float32(0.6991168), np.float32(0.76697385), np.float32(0.78629494), np.float32(0.7893952), np.float32(0.7619432), np.float32(0.8253843), np.float32(0.6603889), np.float32(0.6471438), np.float32(0.50334364), np.float32(0.558127), np.float32(0.27446786), np.float32(0.23642205), np.float32(0.25168794), np.float32(0.3379044), np.float32(0.17004019), np.float32(0.18309179), np.float32(0.2870999), np.float32(0.38337445), np.float32(0.40641087), np.float32(0.41828346), np.float32(0.583176), np.float32(0.6650426), np.float32(0.6919882), np.float32(0.5133423), np.float32(0.38649172), np.float32(0.37460276), np.float32(0.44865507), np.float32(0.71195513), np.float32(0.9021641), np.float32(0.92669773), np.float32(0.933422), np.float32(0.94255716), np.float32(0.9474784), np.float32(0.9502095), np.float32(0.94924843), np.float32(0.94886905), np.float32(0.9464058), np.float32(0.9525033), np.float32(0.94295925), np.float32(0.9074055), np.float32(0.89750993), np.float32(0.87290287), np.float32(0.9226735), np.float32(0.9383665), np.float32(0.9322711), np.float32(0.930231), np.float32(0.9011334), np.float32(0.84042305), np.float32(0.8233842), np.float32(0.7398296), np.float32(0.8448052), np.float32(0.78018135), np.float32(0.78998816), np.float32(0.8103315), np.float32(0.76409245), np.float32(0.72845376), np.float32(0.6586583), np.float32(0.60012573), np.float32(0.6578185), np.float32(0.6725321), np.float32(0.7896293), np.float32(0.8145961), np.float32(0.87526673), np.float32(0.9095774), np.float32(0.9187765), np.float32(0.9298992), np.float32(0.939501), np.float32(0.9403413), np.float32(0.94479585), np.float32(0.947358), np.float32(0.9479469), np.float32(0.94881797), np.float32(0.957759), np.float32(0.9618346), np.float32(0.96037745), np.float32(0.9613787), np.float32(0.96500933), np.float32(0.96328706), np.float32(0.96328574), np.float32(0.961536), np.float32(0.96056145), np.float32(0.9639133), np.float32(0.9654929), np.float32(0.9650635), np.float32(0.9659779), np.float32(0.96509624), np.float32(0.9605755), np.float32(0.95816314), np.float32(0.9517521), np.float32(0.9501804), np.float32(0.9471068), np.float32(0.9466888), np.float32(0.9454049), np.float32(0.9534226), np.float32(0.9596533), np.float32(0.9574198), np.float32(0.96024925), np.float32(0.9600576), np.float32(0.95823944), np.float32(0.95410156), np.float32(0.9506406), np.float32(0.9530495), np.float32(0.95204616), np.float32(0.959555), np.float32(0.96211714), np.float32(0.9635475), np.float32(0.9637997), np.float32(0.96658516), np.float32(0.9636407), np.float32(0.96681064), np.float32(0.96824104), np.float32(0.9689895), np.float32(0.97046566), np.float32(0.9711704), np.float32(0.97154003), np.float32(0.972344), np.float32(0.97197455), np.float32(0.97133416), np.float32(0.9718298), np.float32(0.97047967), np.float32(0.9713198), np.float32(0.97042835), np.float32(0.96838677), np.float32(0.96375674), np.float32(0.96456516), np.float32(0.96377045), np.float32(0.9633158), np.float32(0.9629004), np.float32(0.9631018), np.float32(0.9628357), np.float32(0.9627745), np.float32(0.96247137), np.float32(0.9660918), np.float32(0.96553403), np.float32(0.9657497), np.float32(0.9626806), np.float32(0.9647248), np.float32(0.96067333), np.float32(0.9585916), np.float32(0.95685333), np.float32(0.9512697), np.float32(0.9490932), np.float32(0.9396423), np.float32(0.9387477), np.float32(0.9360037), np.float32(0.94693637), np.float32(0.9414399), np.float32(0.94278246), np.float32(0.94740486), np.float32(0.9479539), np.float32(0.9506999), np.float32(0.96311253), np.float32(0.9634997), np.float32(0.9659507), np.float32(0.96739155), np.float32(0.9697384), np.float32(0.96792287), np.float32(0.96907085), np.float32(0.97044015), np.float32(0.9719087), np.float32(0.9721096), np.float32(0.9719139), np.float32(0.9734331), np.float32(0.9741871), np.float32(0.97526133), np.float32(0.9724678), np.float32(0.97342795), np.float32(0.9755123), np.float32(0.97466385), np.float32(0.97155386), np.float32(0.9706769), np.float32(0.96800035), np.float32(0.9662443), np.float32(0.96729517), np.float32(0.96443295), np.float32(0.9595757), np.float32(0.9602133), np.float32(0.9584721), np.float32(0.9580066), np.float32(0.95341235), np.float32(0.94762206), np.float32(0.9443922), np.float32(0.9369146), np.float32(0.9393801), np.float32(0.9425348), np.float32(0.94215393), np.float32(0.9381329), np.float32(0.9368778), np.float32(0.9286398), np.float32(0.917633), np.float32(0.93133855), np.float32(0.92958945), np.float32(0.93078196), np.float32(0.9182844), np.float32(0.9401945), np.float32(0.9457148), np.float32(0.936243), np.float32(0.9336905), np.float32(0.9354537), np.float32(0.94477934), np.float32(0.94814676), np.float32(0.9499043), np.float32(0.94670725), np.float32(0.9398837), np.float32(0.93371266), np.float32(0.9463207), np.float32(0.9417654), np.float32(0.94020873), np.float32(0.9440456), np.float32(0.9439909), np.float32(0.94745475), np.float32(0.9484849), np.float32(0.9454518), np.float32(0.94271606), np.float32(0.94796646), np.float32(0.9423699), np.float32(0.9381032), np.float32(0.9308845), np.float32(0.94015646), np.float32(0.9464285), np.float32(0.9466939), np.float32(0.9488985), np.float32(0.9546012), np.float32(0.95692563), np.float32(0.95292896), np.float32(0.9562026), np.float32(0.95821226), np.float32(0.9547289), np.float32(0.9548694), np.float32(0.9531818), np.float32(0.9523144), np.float32(0.9522197), np.float32(0.9483115), np.float32(0.94702005), np.float32(0.93929136), np.float32(0.93411803), np.float32(0.9335561), np.float32(0.93415767), np.float32(0.92809194), np.float32(0.92993057), np.float32(0.92797375), np.float32(0.9220131), np.float32(0.91683114), np.float32(0.90949094), np.float32(0.88930434), np.float32(0.8939496), np.float32(0.9071315), np.float32(0.92863923), np.float32(0.93871546), np.float32(0.9314942), np.float32(0.92925286), np.float32(0.92144644), np.float32(0.91250306), np.float32(0.905158), np.float32(0.9100474), np.float32(0.91034824), np.float32(0.90613174), np.float32(0.92331475), np.float32(0.9344269), np.float32(0.9374414), np.float32(0.93305814), np.float32(0.94149613), np.float32(0.94368833), np.float32(0.9416854), np.float32(0.9367534), np.float32(0.92908305), np.float32(0.9370229), np.float32(0.93923646), np.float32(0.9308454), np.float32(0.9313257), np.float32(0.9276424), np.float32(0.9290464), np.float32(0.93275243), np.float32(0.9260848), np.float32(0.9298444), np.float32(0.92812425), np.float32(0.925663), np.float32(0.9285009), np.float32(0.9391352), np.float32(0.944369), np.float32(0.94441885), np.float32(0.94684666), np.float32(0.94474447), np.float32(0.9469142), np.float32(0.9509604), np.float32(0.9415664), np.float32(0.94929105), np.float32(0.9408563), np.float32(0.9423737), np.float32(0.94201934), np.float32(0.9388271), np.float32(0.927682), np.float32(0.9218388), np.float32(0.91673243), np.float32(0.9198153), np.float32(0.90992385), np.float32(0.9160173), np.float32(0.9074838), np.float32(0.9019968), np.float32(0.89219564), np.float32(0.9131162), np.float32(0.8871348), np.float32(0.8765654), np.float32(0.8593046), np.float32(0.820822), np.float32(0.83944464), np.float32(0.8809999), np.float32(0.89745337), np.float32(0.9089263), np.float32(0.9249971), np.float32(0.92305505), np.float32(0.8901925), np.float32(0.9208342), np.float32(0.92790425), np.float32(0.92447686), np.float32(0.91436756), np.float32(0.89633334), np.float32(0.8913382), np.float32(0.89506376), np.float32(0.913625), np.float32(0.89653385), np.float32(0.90862167), np.float32(0.9125296), np.float32(0.89893657), np.float32(0.9315714), np.float32(0.94158095), np.float32(0.9445341), np.float32(0.92128515), np.float32(0.9433737), np.float32(0.95091283), np.float32(0.9487442), np.float32(0.94824624), np.float32(0.9483188), np.float32(0.95344776), np.float32(0.95823866), np.float32(0.9483181), np.float32(0.9547037), np.float32(0.9589383), np.float32(0.9637401), np.float32(0.9611216), np.float32(0.96522707), np.float32(0.9668163), np.float32(0.9670912), np.float32(0.96940225), np.float32(0.97009206), np.float32(0.9715521), np.float32(0.9718716), np.float32(0.9683049), np.float32(0.9672263), np.float32(0.96502197), np.float32(0.9621485), np.float32(0.9600029), np.float32(0.9651168), np.float32(0.96719533), np.float32(0.9664219), np.float32(0.9651191), np.float32(0.96388406), np.float32(0.96559507), np.float32(0.9645697), np.float32(0.96795595), np.float32(0.96934825), np.float32(0.96806103), np.float32(0.9656115), np.float32(0.96189046), np.float32(0.96630836), np.float32(0.9670612), np.float32(0.96749383), np.float32(0.9659344), np.float32(0.96250373), np.float32(0.96632975), np.float32(0.9637547), np.float32(0.9639532), np.float32(0.96678114), np.float32(0.9655484), np.float32(0.96401966), np.float32(0.96357095), np.float32(0.96264315), np.float32(0.9628934), np.float32(0.95981276), np.float32(0.9594494), np.float32(0.9490257), np.float32(0.937033), np.float32(0.9203751), np.float32(0.9151253), np.float32(0.9068887), np.float32(0.8943343), np.float32(0.90767205), np.float32(0.90083665), np.float32(0.91716987), np.float32(0.91888714), np.float32(0.91960716), np.float32(0.9144902), np.float32(0.9093521), np.float32(0.91511697), np.float32(0.93195707), np.float32(0.92781967), np.float32(0.9131545), np.float32(0.91638196), np.float32(0.9072868), np.float32(0.91473424), np.float32(0.9058154), np.float32(0.90844125), np.float32(0.9129719), np.float32(0.9179813), np.float32(0.9261621), np.float32(0.9267231), np.float32(0.92902005), np.float32(0.9298815), np.float32(0.9326235), np.float32(0.93521166), np.float32(0.9407821), np.float32(0.94247246), np.float32(0.9430213), np.float32(0.946051), np.float32(0.94468975), np.float32(0.941118), np.float32(0.9361582), np.float32(0.93840754), np.float32(0.9289441), np.float32(0.9330765), np.float32(0.9230706), np.float32(0.9130286), np.float32(0.91671515), np.float32(0.9137535), np.float32(0.9160315), np.float32(0.9261588), np.float32(0.92760575), np.float32(0.9369762), np.float32(0.9472828), np.float32(0.9521463), np.float32(0.95214003), np.float32(0.95254517), np.float32(0.9582833), np.float32(0.96157473), np.float32(0.9658632), np.float32(0.9658372), np.float32(0.9682846), np.float32(0.9697204), np.float32(0.97018963), np.float32(0.9702496), np.float32(0.97058827), np.float32(0.9707611), np.float32(0.9691393), np.float32(0.9692654), np.float32(0.968825), np.float32(0.96777844), np.float32(0.96698976), np.float32(0.96643615), np.float32(0.9643347), np.float32(0.9642618), np.float32(0.96411586), np.float32(0.9640404), np.float32(0.964253), np.float32(0.96451604), np.float32(0.96405244), np.float32(0.9690656), np.float32(0.96887547), np.float32(0.9689247), np.float32(0.968423), np.float32(0.96791536), np.float32(0.96779084), np.float32(0.96816325), np.float32(0.96735793), np.float32(0.9667506), np.float32(0.96482587), np.float32(0.96466464), np.float32(0.96225524), np.float32(0.9549153), np.float32(0.943859), np.float32(0.94443905), np.float32(0.9384841), np.float32(0.93009835), np.float32(0.92748487), np.float32(0.9114105), np.float32(0.92466915), np.float32(0.9221627), np.float32(0.915095), np.float32(0.90821135), np.float32(0.90549654), np.float32(0.8986779), np.float32(0.8920111), np.float32(0.88699424), np.float32(0.8861125), np.float32(0.8925633), np.float32(0.8866544), np.float32(0.8704801), np.float32(0.8665467), np.float32(0.8342757), np.float32(0.8123791), np.float32(0.86334544), np.float32(0.8936314), np.float32(0.89422876), np.float32(0.8875933), np.float32(0.9033214), np.float32(0.87966096), np.float32(0.8461431), np.float32(0.8366804), np.float32(0.8256645), np.float32(0.7772832), np.float32(0.809881), np.float32(0.74969536), np.float32(0.70133215), np.float32(0.6171356), np.float32(0.67052937), np.float32(0.43566096), np.float32(0.4169808), np.float32(0.42400482), np.float32(0.41376916), np.float32(0.3740761), np.float32(0.3287047), np.float32(0.27147004), np.float32(0.23564512), np.float32(0.20703337), np.float32(0.21485828), np.float32(0.22081652), np.float32(0.25049126), np.float32(0.2665587), np.float32(0.35190168), np.float32(0.28055438), np.float32(0.26183566), np.float32(0.26960617), np.float32(0.24658968), np.float32(0.23319967), np.float32(0.23605768), np.float32(0.21415783), np.float32(0.21499176), np.float32(0.19206217), np.float32(0.19578245), np.float32(0.19246042), np.float32(0.18493003), np.float32(0.18185477), np.float32(0.20005846), np.float32(0.20105326), np.float32(0.21934786), np.float32(0.24295972), np.float32(0.24677429), np.float32(0.26366985), np.float32(0.27527496), np.float32(0.22129908), np.float32(0.19430637), np.float32(0.17303252), np.float32(0.15795396), np.float32(0.13827004), np.float32(0.11359762), np.float32(0.10442605), np.float32(0.08604846), np.float32(0.08770482), np.float32(0.0898414), np.float32(0.09567696), np.float32(0.10109541), np.float32(0.108888105), np.float32(0.11018088), np.float32(0.11695801), np.float32(0.11274212), np.float32(0.12196045), np.float32(0.12231692), np.float32(0.14394844), np.float32(0.13692252), np.float32(0.13886142), np.float32(0.15962368), np.float32(0.15972137), np.float32(0.17101143), np.float32(0.17959526), np.float32(0.18613811), np.float32(0.24866255), np.float32(0.2826534), np.float32(0.33180118), np.float32(0.39691868), np.float32(0.45750597), np.float32(0.52167916), np.float32(0.5309427), np.float32(0.4766834), np.float32(0.49213666), np.float32(0.36645743), np.float32(0.31008464), np.float32(0.26096907), np.float32(0.29623836), np.float32(0.2697897), np.float32(0.25320566), np.float32(0.2269478), np.float32(0.22205657), np.float32(0.21328321), np.float32(0.19252327), np.float32(0.16949299), np.float32(0.14716066), np.float32(0.12736914), np.float32(0.11126856), np.float32(0.10164819), np.float32(0.089256935), np.float32(0.07688949), np.float32(0.07145855), np.float32(0.07455721), np.float32(0.0818185), np.float32(0.09037424), np.float32(0.09729049), np.float32(0.10026196), np.float32(0.109575436), np.float32(0.12420912), np.float32(0.15076669), np.float32(0.16846588), np.float32(0.17921484), np.float32(0.23120639), np.float32(0.3097843), np.float32(0.34073868), np.float32(0.36782107), np.float32(0.42381653), np.float32(0.4603525), np.float32(0.50318485), np.float32(0.5310247), np.float32(0.55935705), np.float32(0.6072227), np.float32(0.6638404), np.float32(0.70578146), np.float32(0.7141166), np.float32(0.71502656), np.float32(0.7791718), np.float32(0.7539581), np.float32(0.7396134), np.float32(0.82190025), np.float32(0.7954425), np.float32(0.78753996), np.float32(0.7531259), np.float32(0.79234844), np.float32(0.7911385), np.float32(0.80483335), np.float32(0.8414699), np.float32(0.6864464), np.float32(0.8161808), np.float32(0.7725809), np.float32(0.7221687), np.float32(0.5728154), np.float32(0.42769328), np.float32(0.48759416), np.float32(0.4392899), np.float32(0.36888427), np.float32(0.32872364), np.float32(0.28201088), np.float32(0.1841582), np.float32(0.18861409), np.float32(0.11561411), np.float32(0.11306411), np.float32(0.12178832), np.float32(0.12845854), np.float32(0.14049481), np.float32(0.13109303), np.float32(0.13219242), np.float32(0.10761608), np.float32(0.14822549), np.float32(0.21900138), np.float32(0.16048433), np.float32(0.16095671), np.float32(0.14957905), np.float32(0.3605891), np.float32(0.5219081), np.float32(0.5919591), np.float32(0.6676641), np.float32(0.69566596), np.float32(0.8731559), np.float32(0.85544735), np.float32(0.80913603), np.float32(0.830588), np.float32(0.84608537), np.float32(0.77073336), np.float32(0.8279879), np.float32(0.9150704), np.float32(0.9114494), np.float32(0.91942185), np.float32(0.91330624), np.float32(0.91069597), np.float32(0.88671017), np.float32(0.89457387), np.float32(0.8422481), np.float32(0.74154544), np.float32(0.7466836), np.float32(0.7279632), np.float32(0.6982775), np.float32(0.5464921), np.float32(0.5159903), np.float32(0.5435945), np.float32(0.5521852), np.float32(0.5059652), np.float32(0.5937532), np.float32(0.40012085), np.float32(0.5002676), np.float32(0.58478796), np.float32(0.7822359), np.float32(0.8919821), np.float32(0.9135822), np.float32(0.917612), np.float32(0.90862197), np.float32(0.85055524), np.float32(0.8816663), np.float32(0.900187), np.float32(0.9228022), np.float32(0.9398003), np.float32(0.95700336), np.float32(0.96622056), np.float32(0.9684369), np.float32(0.9728697), np.float32(0.9727529), np.float32(0.9730675), np.float32(0.97238797), np.float32(0.97370887), np.float32(0.97608984), np.float32(0.97744215), np.float32(0.97215116), np.float32(0.97206604), np.float32(0.96874857), np.float32(0.96722054), np.float32(0.961569), np.float32(0.9603867), np.float32(0.96023047), np.float32(0.95622486), np.float32(0.95870334), np.float32(0.9456007), np.float32(0.9438227), np.float32(0.9508571), np.float32(0.9520103), np.float32(0.9533481), np.float32(0.9531077), np.float32(0.9498447), np.float32(0.95554596), np.float32(0.9524647), np.float32(0.9571152), np.float32(0.9543812), np.float32(0.9474246), np.float32(0.9383646), np.float32(0.93939686), np.float32(0.93625575), np.float32(0.93679494), np.float32(0.9330699), np.float32(0.928192), np.float32(0.91451484), np.float32(0.91666305), np.float32(0.87595266), np.float32(0.88696295), np.float32(0.85911435), np.float32(0.9206466), np.float32(0.91566885), np.float32(0.9103103), np.float32(0.92013705), np.float32(0.8899755), np.float32(0.9138706), np.float32(0.8789287), np.float32(0.7223987), np.float32(0.7400516), np.float32(0.69313204), np.float32(0.76439077), np.float32(0.83733654), np.float32(0.8779812), np.float32(0.84530497), np.float32(0.9225832), np.float32(0.94818467), np.float32(0.93363494), np.float32(0.9296309), np.float32(0.95300245), np.float32(0.958431), np.float32(0.95777607), np.float32(0.9449867), np.float32(0.9479944), np.float32(0.9275835), np.float32(0.91639024), np.float32(0.9076923), np.float32(0.92317635), np.float32(0.9073088), np.float32(0.8656063), np.float32(0.82692575), np.float32(0.8301858), np.float32(0.8223149), np.float32(0.7866825), np.float32(0.80805945), np.float32(0.8359468), np.float32(0.8345775), np.float32(0.8563014), np.float32(0.88283944), np.float32(0.8887683), np.float32(0.8992664), np.float32(0.9206346), np.float32(0.9391377), np.float32(0.94724643), np.float32(0.9534934), np.float32(0.95363605), np.float32(0.95907557), np.float32(0.96416914), np.float32(0.96516544), np.float32(0.96804094), np.float32(0.9697262), np.float32(0.97333956), np.float32(0.49128622), np.float32(0.5229825), np.float32(0.53183925), np.float32(0.6085921), np.float32(0.58757985), np.float32(0.407001), np.float32(0.3039663), np.float32(0.13762984), np.float32(0.12015931), np.float32(0.11770271), np.float32(0.12859619), np.float32(0.14971648), np.float32(0.1537396), np.float32(0.4047002), np.float32(0.4316662), np.float32(0.52863216), np.float32(0.58515704), np.float32(0.5773908), np.float32(0.62210304), np.float32(0.66740036), np.float32(0.7024253), np.float32(0.7178202), np.float32(0.7532771), np.float32(0.70514995), np.float32(0.71422637), np.float32(0.74187505), np.float32(0.73142934), np.float32(0.80080163), np.float32(0.761829), np.float32(0.7342158), np.float32(0.8046481), np.float32(0.82270265), np.float32(0.7224598), np.float32(0.7388141), np.float32(0.69101346), np.float32(0.6856264), np.float32(0.66496825), np.float32(0.7138543), np.float32(0.6525773), np.float32(0.60725886), np.float32(0.60957146), np.float32(0.6623304), np.float32(0.5803582), np.float32(0.5765237), np.float32(0.5310487), np.float32(0.51873976), np.float32(0.47125295), np.float32(0.44919688), np.float32(0.31810895), np.float32(0.28808337), np.float32(0.15377161), np.float32(0.11062808), np.float32(0.097326845), np.float32(0.07972504), np.float32(0.052520443), np.float32(0.06467633), np.float32(0.07499428), np.float32(0.08804261), np.float32(0.14855866), np.float32(0.48042095), np.float32(0.54278886), np.float32(0.605072), np.float32(0.5328209), np.float32(0.5871852), np.float32(0.7076707), np.float32(0.7349919), np.float32(0.689148), np.float32(0.6900815), np.float32(0.7601239), np.float32(0.7474975), np.float32(0.75768566), np.float32(0.758006), np.float32(0.8137435), np.float32(0.8404549), np.float32(0.7766136), np.float32(0.7579317), np.float32(0.74583966), np.float32(0.75532365), np.float32(0.7531113), np.float32(0.72707754), np.float32(0.7530058), np.float32(0.77851415), np.float32(0.81751287), np.float32(0.81881714), np.float32(0.8360315), np.float32(0.8571011), np.float32(0.86802703), np.float32(0.8990898), np.float32(0.9074251), np.float32(0.8600004), np.float32(0.860219), np.float32(0.88028455), np.float32(0.8766406), np.float32(0.87585354), np.float32(0.8787819), np.float32(0.85867554), np.float32(0.8564134), np.float32(0.86520386), np.float32(0.8680462), np.float32(0.85706204), np.float32(0.8753547), np.float32(0.90382326), np.float32(0.90954363), np.float32(0.92513716), np.float32(0.92446834), np.float32(0.9375052), np.float32(0.9414059), np.float32(0.94728625), np.float32(0.9524247), np.float32(0.95301366), np.float32(0.95304966), np.float32(0.96491045), np.float32(0.96299136), np.float32(0.96648073), np.float32(0.9690049), np.float32(0.97050065), np.float32(0.9746001), np.float32(0.976653), np.float32(0.9769867), np.float32(0.97782487), np.float32(0.9790708), np.float32(0.97836316), np.float32(0.9794667), np.float32(0.9797585), np.float32(0.9793053), np.float32(0.98020786), np.float32(0.98031676), np.float32(0.9806012), np.float32(0.98130864), np.float32(0.98117846), np.float32(0.9818548), np.float32(0.9820254), np.float32(0.98278254), np.float32(0.981641), np.float32(0.98226625), np.float32(0.9815466), np.float32(0.98263735), np.float32(0.9827627), np.float32(0.9828531), np.float32(0.98276204), np.float32(0.9824024), np.float32(0.98212045), np.float32(0.9812211), np.float32(0.98040205), np.float32(0.97926474), np.float32(0.97990245), np.float32(0.979191), np.float32(0.978844), np.float32(0.97829664), np.float32(0.9789175), np.float32(0.97895426), np.float32(0.9775589), np.float32(0.97807366), np.float32(0.9787996), np.float32(0.97888124), np.float32(0.9799075), np.float32(0.97997594), np.float32(0.978683), np.float32(0.9790703), np.float32(0.9782638), np.float32(0.97544074), np.float32(0.9737202), np.float32(0.9719772), np.float32(0.9684023), np.float32(0.9628627), np.float32(0.94805825), np.float32(0.93348885), np.float32(0.9222716), np.float32(0.90358084), np.float32(0.8672592), np.float32(0.8406506), np.float32(0.82208264), np.float32(0.80614686), np.float32(0.76272917), np.float32(0.751332), np.float32(0.73699605), np.float32(0.66612405), np.float32(0.5611141), np.float32(0.4735398), np.float32(0.4205703), np.float32(0.36600664), np.float32(0.33277768), np.float32(0.2367064), np.float32(0.18915126), np.float32(0.17978227), np.float32(0.16448796), np.float32(0.1460131), np.float32(0.1352193), np.float32(0.12009867), np.float32(0.109750494), np.float32(0.10791054), np.float32(0.10128397), np.float32(0.09291273), np.float32(0.09374586), np.float32(0.08989698), np.float32(0.08147281), np.float32(0.08167768), np.float32(0.08980544), np.float32(0.08867277), np.float32(0.094447255), np.float32(0.107875794), np.float32(0.111221656), np.float32(0.09709629), np.float32(0.09292056), np.float32(0.0949131), np.float32(0.09203794), np.float32(0.0918661), np.float32(0.08449932), np.float32(0.07730318), np.float32(0.0768698), np.float32(0.0782208), np.float32(0.07655031), np.float32(0.074787036), np.float32(0.07201678), np.float32(0.08058087), np.float32(0.08650602), np.float32(0.078566335), np.float32(0.085748896), np.float32(0.0888658), np.float32(0.082776174), np.float32(0.077924445), np.float32(0.07491479), np.float32(0.06738414), np.float32(0.058265842), np.float32(0.053521663), np.float32(0.057357337), np.float32(0.055221844), np.float32(0.050542895), np.float32(0.05614575), np.float32(0.060531765), np.float32(0.056655996), np.float32(0.05818801), np.float32(0.061096065), np.float32(0.058668494), np.float32(0.0642395), np.float32(0.06501238), np.float32(0.06590008), np.float32(0.076531984), np.float32(0.072402544), np.float32(0.07182332), np.float32(0.08451065), np.float32(0.091653734), np.float32(0.09335691), np.float32(0.09279508), np.float32(0.11192559), np.float32(0.109226845), np.float32(0.12441462), np.float32(0.14827552), np.float32(0.15332563), np.float32(0.13037157), np.float32(0.122919574), np.float32(0.11846923), np.float32(0.08829919), np.float32(0.07603812), np.float32(0.084414884), np.float32(0.08305538), np.float32(0.0824608), np.float32(0.08719634), np.float32(0.09384394), np.float32(0.10137446), np.float32(0.10362151), np.float32(0.09924219), np.float32(0.10020559), np.float32(0.10353037), np.float32(0.091495045), np.float32(0.077378705), np.float32(0.07862827), np.float32(0.08717612), np.float32(0.076202504), np.float32(0.07658206), np.float32(0.08468656), np.float32(0.08146352), np.float32(0.08891618), np.float32(0.1088458), np.float32(0.115695365), np.float32(0.122789584), np.float32(0.1382497), np.float32(0.14787263), np.float32(0.13850293), np.float32(0.13067776), np.float32(0.12913786), np.float32(0.12369531), np.float32(0.09781477), np.float32(0.08896718), np.float32(0.0868604), np.float32(0.08646655), np.float32(0.09355682), np.float32(0.08787441), np.float32(0.08022653), np.float32(0.0787862), np.float32(0.072059385), np.float32(0.06888919), np.float32(0.065580145), np.float32(0.07112633), np.float32(0.068213046), np.float32(0.06923782), np.float32(0.06690398), np.float32(0.0628093), np.float32(0.062080197), np.float32(0.061886303), np.float32(0.057724625), np.float32(0.05229654), np.float32(0.051418863), np.float32(0.052114088), np.float32(0.05159305), np.float32(0.047145635), np.float32(0.05001672), np.float32(0.054579888), np.float32(0.058007613), np.float32(0.05385854), np.float32(0.05863457), np.float32(0.06119404), np.float32(0.062389612), np.float32(0.07336513), np.float32(0.0817314), np.float32(0.08924429), np.float32(0.104370676), np.float32(0.099743485), np.float32(0.10268281), np.float32(0.09708003), np.float32(0.10023681), np.float32(0.099150665), np.float32(0.112666495), np.float32(0.10847036), np.float32(0.11385576), np.float32(0.12080274), np.float32(0.12709723), np.float32(0.12118461), np.float32(0.1231351), np.float32(0.14127141), np.float32(0.14134802), np.float32(0.1288955), np.float32(0.12444183), np.float32(0.14922166), np.float32(0.14105237), np.float32(0.15011087), np.float32(0.16963594), np.float32(0.16422378), np.float32(0.17922229), np.float32(0.14985731), np.float32(0.12076242), np.float32(0.13306916), np.float32(0.111459814), np.float32(0.10627579), np.float32(0.10930558), np.float32(0.13646847), np.float32(0.12669028), np.float32(0.13100024), np.float32(0.13908976), np.float32(0.183894), np.float32(0.21348318), np.float32(0.2885193), np.float32(0.6700385), np.float32(0.91533524), np.float32(0.9102902), np.float32(0.9073831), np.float32(0.786533), np.float32(0.7305709), np.float32(0.7746369), np.float32(0.93420845), np.float32(0.9581295), np.float32(0.95846695), np.float32(0.9598834), np.float32(0.9634721), np.float32(0.9706643), np.float32(0.97412395), np.float32(0.9726146), np.float32(0.97186095), np.float32(0.9743773), np.float32(0.9772296), np.float32(0.97982085), np.float32(0.98288304), np.float32(0.98276085), np.float32(0.982359), np.float32(0.9813338), np.float32(0.9833844), np.float32(0.98222786), np.float32(0.9840262), np.float32(0.9795217), np.float32(0.9813083), np.float32(0.9725814), np.float32(0.97267455), np.float32(0.9697967), np.float32(0.97219366), np.float32(0.9691784), np.float32(0.9637832), np.float32(0.96127844), np.float32(0.96053845), np.float32(0.96147686), np.float32(0.96197), np.float32(0.96938825), np.float32(0.9737767), np.float32(0.97519684), np.float32(0.96889985), np.float32(0.9676472), np.float32(0.96836185), np.float32(0.9694425), np.float32(0.9705912), np.float32(0.9694193), np.float32(0.9710018), np.float32(0.97603476), np.float32(0.97665673), np.float32(0.97819155), np.float32(0.9757947), np.float32(0.9781847), np.float32(0.9777775), np.float32(0.9757101), np.float32(0.9762896), np.float32(0.9781506), np.float32(0.9778816), np.float32(0.97730434), np.float32(0.9758873), np.float32(0.97665566), np.float32(0.97398573), np.float32(0.97568965), np.float32(0.9770726), np.float32(0.9759517), np.float32(0.9768783), np.float32(0.97769475), np.float32(0.9786926), np.float32(0.97882974), np.float32(0.97822225), np.float32(0.9786281), np.float32(0.97961867), np.float32(0.9805202), np.float32(0.9798099), np.float32(0.979838), np.float32(0.980295), np.float32(0.9811664), np.float32(0.9808539), np.float32(0.9816143), np.float32(0.981639), np.float32(0.98121107), np.float32(0.9810323), np.float32(0.98080826), np.float32(0.9812614), np.float32(0.9815766), np.float32(0.98200846), np.float32(0.98222923), np.float32(0.98282176), np.float32(0.98330045), np.float32(0.9831314), np.float32(0.9841591), np.float32(0.98361546), np.float32(0.983951), np.float32(0.98398733), np.float32(0.9836097), np.float32(0.98377854), np.float32(0.9838935), np.float32(0.98430365), np.float32(0.98389196), np.float32(0.98431766), np.float32(0.98379284), np.float32(0.9840119), np.float32(0.9832345), np.float32(0.9822834), np.float32(0.98236454), np.float32(0.9827344), np.float32(0.9829101), np.float32(0.9825884), np.float32(0.983216), np.float32(0.983201), np.float32(0.9836744), np.float32(0.98366505), np.float32(0.9832261), np.float32(0.9832812), np.float32(0.9834326), np.float32(0.9835796), np.float32(0.9835067), np.float32(0.9835687), np.float32(0.98384273), np.float32(0.98379564), np.float32(0.9839685), np.float32(0.9839215), np.float32(0.9840289), np.float32(0.9837541), np.float32(0.9839405), np.float32(0.984057), np.float32(0.9846268), np.float32(0.9846607), np.float32(0.984565), np.float32(0.98415977), np.float32(0.9843428), np.float32(0.9841501), np.float32(0.9840449), np.float32(0.98393524), np.float32(0.983594), np.float32(0.9835609), np.float32(0.98370093), np.float32(0.983877), np.float32(0.98376405), np.float32(0.9840068), np.float32(0.98460186), np.float32(0.98471963), np.float32(0.98404247), np.float32(0.9840956), np.float32(0.98403144), np.float32(0.98353344), np.float32(0.9834079), np.float32(0.98316586), np.float32(0.98337895), np.float32(0.98286957), np.float32(0.9822479), np.float32(0.9822317), np.float32(0.9825053), np.float32(0.9824154), np.float32(0.9822896), np.float32(0.98217815), np.float32(0.98231125), np.float32(0.98273027), np.float32(0.9834636), np.float32(0.9835634), np.float32(0.9838082), np.float32(0.9837642), np.float32(0.9837123), np.float32(0.98346406), np.float32(0.98328257), np.float32(0.98324436), np.float32(0.9830344), np.float32(0.9826314), np.float32(0.9825896), np.float32(0.98225856), np.float32(0.98286784), np.float32(0.9824707), np.float32(0.9828912), np.float32(0.983362), np.float32(0.9836732), np.float32(0.98334587), np.float32(0.9835067), np.float32(0.9836765), np.float32(0.9833219), np.float32(0.98370886), np.float32(0.9830547), np.float32(0.9822636), np.float32(0.9816865), np.float32(0.9818595), np.float32(0.9812711), np.float32(0.98186344), np.float32(0.9812624), np.float32(0.9814192), np.float32(0.98186827), np.float32(0.9818162), np.float32(0.9825431), np.float32(0.9826041), np.float32(0.98296285), np.float32(0.9824212), np.float32(0.98219645), np.float32(0.9822182), np.float32(0.9809436), np.float32(0.98124975), np.float32(0.9810369), np.float32(0.98058677), np.float32(0.9805416), np.float32(0.98027223), np.float32(0.98055893), np.float32(0.98081297), np.float32(0.9811286), np.float32(0.9811446), np.float32(0.98120844), np.float32(0.9814963), np.float32(0.98150027), np.float32(0.98100054), np.float32(0.9809444), np.float32(0.98099124), np.float32(0.9813685), np.float32(0.98060626), np.float32(0.98019904), np.float32(0.97943395), np.float32(0.97842604), np.float32(0.97856516), np.float32(0.9773857), np.float32(0.9772156), np.float32(0.9775203), np.float32(0.9769185), np.float32(0.97682357), np.float32(0.9760887), np.float32(0.9750269), np.float32(0.97498864), np.float32(0.97303087), np.float32(0.9713572), np.float32(0.97024274), np.float32(0.969409), np.float32(0.969877), np.float32(0.9676068), np.float32(0.9677852), np.float32(0.9693003), np.float32(0.96872073), np.float32(0.96895164), np.float32(0.9692318), np.float32(0.96561915), np.float32(0.9647514), np.float32(0.9673669), np.float32(0.9696218), np.float32(0.9709608), np.float32(0.9732651), np.float32(0.9749537), np.float32(0.97519547), np.float32(0.9762571), np.float32(0.9781235), np.float32(0.97824687), np.float32(0.9779515), np.float32(0.9779358), np.float32(0.97871345), np.float32(0.9793108), np.float32(0.97983414), np.float32(0.9809488), np.float32(0.9801875), np.float32(0.98098296), np.float32(0.9807401), np.float32(0.9801751), np.float32(0.980434), np.float32(0.980225), np.float32(0.9804047), np.float32(0.98040533), np.float32(0.98058426), np.float32(0.9804699), np.float32(0.98095804), np.float32(0.9810352), np.float32(0.981029), np.float32(0.98058563), np.float32(0.98104), np.float32(0.9809411), np.float32(0.9807115), np.float32(0.9797968), np.float32(0.9803146), np.float32(0.9792237), np.float32(0.97960347), np.float32(0.97975516), np.float32(0.97932976), np.float32(0.97903717), np.float32(0.97896326), np.float32(0.9791829), np.float32(0.9792463), np.float32(0.9789787), np.float32(0.9791702), np.float32(0.97973883), np.float32(0.9798497), np.float32(0.9803058), np.float32(0.98036355), np.float32(0.9797667), np.float32(0.9798464), np.float32(0.9799867), np.float32(0.9793829), np.float32(0.9792715), np.float32(0.9793763), np.float32(0.97925013), np.float32(0.9801844), np.float32(0.9804436), np.float32(0.9801862), np.float32(0.98046255), np.float32(0.9800724), np.float32(0.97989357), np.float32(0.9805217), np.float32(0.980649), np.float32(0.98004663), np.float32(0.98002577), np.float32(0.9806174), np.float32(0.97998226), np.float32(0.9801599), np.float32(0.9802377), np.float32(0.98013604), np.float32(0.9800172), np.float32(0.9797642), np.float32(0.9798784), np.float32(0.9797989), np.float32(0.98061866), np.float32(0.980555), np.float32(0.98064786), np.float32(0.9805629), np.float32(0.9792342), np.float32(0.9783789), np.float32(0.977285), np.float32(0.9746732), np.float32(0.9725811), np.float32(0.9702068), np.float32(0.96578485), np.float32(0.96530026), np.float32(0.9635474), np.float32(0.9635101), np.float32(0.9614608), np.float32(0.9605984), np.float32(0.9570244), np.float32(0.95728904), np.float32(0.9592136), np.float32(0.96441144), np.float32(0.9695136), np.float32(0.9720256), np.float32(0.97327304), np.float32(0.97137094), np.float32(0.9709109), np.float32(0.9664307), np.float32(0.9618823), np.float32(0.95822155), np.float32(0.9606031), np.float32(0.9626492), np.float32(0.9655296), np.float32(0.96885777), np.float32(0.9696035), np.float32(0.9725146), np.float32(0.97495437), np.float32(0.97701424), np.float32(0.9787047), np.float32(0.98127776), np.float32(0.9819426), np.float32(0.98211265), np.float32(0.98230743), np.float32(0.98272127), np.float32(0.98280966), np.float32(0.9824225), np.float32(0.98252964), np.float32(0.98315364), np.float32(0.98316956), np.float32(0.9833212), np.float32(0.9829571), np.float32(0.98367244), np.float32(0.98346806), np.float32(0.9836241), np.float32(0.9832251), np.float32(0.9833866), np.float32(0.982828), np.float32(0.9828011), np.float32(0.9832124), np.float32(0.9832065), np.float32(0.98265254), np.float32(0.98221684), np.float32(0.98028445), np.float32(0.97894245), np.float32(0.979759), np.float32(0.9774865), np.float32(0.9779294), np.float32(0.9767844), np.float32(0.9747645), np.float32(0.97189564), np.float32(0.97025114), np.float32(0.9688033), np.float32(0.9653278), np.float32(0.9581798), np.float32(0.95429933), np.float32(0.95283544), np.float32(0.94990605), np.float32(0.95669806), np.float32(0.9606313), np.float32(0.9589648), np.float32(0.9567247), np.float32(0.95646703), np.float32(0.9520604), np.float32(0.9470968), np.float32(0.9432952), np.float32(0.9399168), np.float32(0.9376242), np.float32(0.9354879), np.float32(0.9299881), np.float32(0.9334851), np.float32(0.92926735), np.float32(0.9209149), np.float32(0.9363842), np.float32(0.9454621)], 'MRNLVRWLFSTNHKDKGTLYFIFGAIAGMMGTCFSVLIRTLCDLLGSRSLGSSCCLSIPPPFKGTLSSRCFHFTRISSTNRDPFLIQRVSKMASGSIGISPAAVVITQFLILLF': [np.float32(0.43762246), np.float32(0.41410148), np.float32(0.38566893), np.float32(0.43044087), np.float32(0.46697557), np.float32(0.3768763), np.float32(0.35574657), np.float32(0.33000788), np.float32(0.34590146), np.float32(0.39294812), np.float32(0.41415638), np.float32(0.40638047), np.float32(0.4336362), np.float32(0.3454482), np.float32(0.34619635), np.float32(0.35296196), np.float32(0.31962648), np.float32(0.3178314), np.float32(0.31664944), np.float32(0.26568544), np.float32(0.31842956), np.float32(0.30324), np.float32(0.29512933), np.float32(0.30179322), np.float32(0.30225238), np.float32(0.3003483), np.float32(0.23147874), np.float32(0.16945553), np.float32(0.1654394), np.float32(0.20617825), np.float32(0.20370474), np.float32(0.3109282), np.float32(0.31424534), np.float32(0.4014246), np.float32(0.41412732), np.float32(0.4225487), np.float32(0.4381809), np.float32(0.45794964), np.float32(0.512971), np.float32(0.49728623), np.float32(0.48547724), np.float32(0.51293266), np.float32(0.51577556), np.float32(0.53284204), np.float32(0.57245445), np.float32(0.58860534), np.float32(0.59699863), np.float32(0.610058), np.float32(0.6207324), np.float32(0.6314171), np.float32(0.6831732), np.float32(0.727067), np.float32(0.75937325), np.float32(0.77504975), np.float32(0.80032283), np.float32(0.8299304), np.float32(0.8331099), np.float32(0.81414515), np.float32(0.79606193), np.float32(0.82287586), np.float32(0.8266605), np.float32(0.8256898), np.float32(0.8181443), np.float32(0.843129), np.float32(0.8215492), np.float32(0.7995548), np.float32(0.7915433), np.float32(0.7756573), np.float32(0.767898), np.float32(0.769977), np.float32(0.76852334), np.float32(0.7793946), np.float32(0.79598695), np.float32(0.76909035), np.float32(0.7620281), np.float32(0.7652937), np.float32(0.74633616), np.float32(0.7136163), np.float32(0.69006896), np.float32(0.7100454), np.float32(0.70361894), np.float32(0.663429), np.float32(0.6797232), np.float32(0.72126096), np.float32(0.73480594), np.float32(0.7451217), np.float32(0.76585567), np.float32(0.7791213), np.float32(0.75842357), np.float32(0.7646155), np.float32(0.69518024), np.float32(0.6554909), np.float32(0.6177685), np.float32(0.64381516), np.float32(0.67365736), np.float32(0.6884175), np.float32(0.6557593), np.float32(0.6228115), np.float32(0.626103), np.float32(0.64510506), np.float32(0.7256886), np.float32(0.7840121), np.float32(0.77724445), np.float32(0.69746375), np.float32(0.68066114), np.float32(0.6862925), np.float32(0.67087704), np.float32(0.69880676), np.float32(0.7190102), np.float32(0.70068014), np.float32(0.6855567), np.float32(0.681031), np.float32(0.69543225), np.float32(0.6027466)], 'MLPQLLWREELEPCGTPCEGLFISVAFKLLILLLGSWALFFRRPKASLPRVFVLRALLMVLVFLLVVSYWLFYGVRILDSRDRNYQGVVQYAVSLVDALLFVHSYYLAVAALSLTRAFPHCSLQRSPVPRAQVVTNANVTIQRVAVWILENYYHDFPVYNPALLNLPKSVLSKKMSGFKVYSLGEENTTNNSTGQSRAVIAAAARRRDNSHNEYYYEEAEHERRVRKRRARLVVAVEEAFTHIKRLQEEDQKNPREIMDPREAAQAIFASMVPWPLDHGRTTKQQPYHTMESILQHLEFCITHDMTPKAFPERYVSAGPTIQYHKDRWLGKQWAVVGPVTNGLKDGVVFVLKRQDFSLVVSIKKIPFFKLSEEFVDPKSHKFVMRLQSETSV': [np.float32(0.91684467), np.float32(0.8851498), np.float32(0.86385816), np.float32(0.8633431), np.float32(0.8456649), np.float32(0.803959), np.float32(0.6967655), np.float32(0.50752145), np.float32(0.45738524), np.float32(0.45383883), np.float32(0.4098174), np.float32(0.42291236), np.float32(0.46944624), np.float32(0.47269917), np.float32(0.44295558), np.float32(0.5389182), np.float32(0.45654878), np.float32(0.56958205), np.float32(0.66329855), np.float32(0.5735786), np.float32(0.62213016), np.float32(0.45482862), np.float32(0.5294816), np.float32(0.48333), np.float32(0.4479333), np.float32(0.42429572), np.float32(0.4064164), np.float32(0.37345007), np.float32(0.38538423), np.float32(0.3723309), np.float32(0.32897434), np.float32(0.2710341), np.float32(0.28209043), np.float32(0.3238122), np.float32(0.3690962), np.float32(0.39574337), np.float32(0.41595286), np.float32(0.40553114), np.float32(0.44736847), np.float32(0.4403514), np.float32(0.4507873), np.float32(0.45902145), np.float32(0.44746312), np.float32(0.4425046), np.float32(0.43577972), np.float32(0.42070985), np.float32(0.39498225), np.float32(0.40452114), np.float32(0.39828527), np.float32(0.37254554), np.float32(0.36665595), np.float32(0.3739302), np.float32(0.36293867), np.float32(0.36625987), np.float32(0.36949992), np.float32(0.3452526), np.float32(0.3088472), np.float32(0.24833849), np.float32(0.22189796), np.float32(0.20874487), np.float32(0.19026218), np.float32(0.17683196), np.float32(0.14540303), np.float32(0.14454103), np.float32(0.13035098), np.float32(0.13210629), np.float32(0.13564391), np.float32(0.13785808), np.float32(0.14518808), np.float32(0.15676971), np.float32(0.1683135), np.float32(0.17881797), np.float32(0.19069304), np.float32(0.2037308), np.float32(0.22269635), np.float32(0.2299296), np.float32(0.24899445), np.float32(0.26257446), np.float32(0.2597445), np.float32(0.2566863), np.float32(0.25388747), np.float32(0.25496086), np.float32(0.2559328), np.float32(0.243642), np.float32(0.23687153), np.float32(0.21618319), np.float32(0.20420463), np.float32(0.21321586), np.float32(0.17582741), np.float32(0.16264541), np.float32(0.15637451), np.float32(0.13180299), np.float32(0.1062148), np.float32(0.086081564), np.float32(0.07861706), np.float32(0.07039989), np.float32(0.06994612), np.float32(0.06694068), np.float32(0.05658483), np.float32(0.056033395), np.float32(0.049050298), np.float32(0.046784848), np.float32(0.044561863), np.float32(0.04208446), np.float32(0.045532003), np.float32(0.061144665), np.float32(0.07115169), np.float32(0.066210814), np.float32(0.06687142), np.float32(0.08035049), np.float32(0.09046758), np.float32(0.08059416), np.float32(0.10227896), np.float32(0.12316959), np.float32(0.12597032), np.float32(0.13321765), np.float32(0.15037923), np.float32(0.1600933), np.float32(0.17374226), np.float32(0.20405722), np.float32(0.25765806), np.float32(0.2904902), np.float32(0.29667196), np.float32(0.31230733), np.float32(0.3346195), np.float32(0.3316501), np.float32(0.39011034), np.float32(0.3612284), np.float32(0.3272093), np.float32(0.3081191), np.float32(0.28368604), np.float32(0.29147595), np.float32(0.26902074), np.float32(0.22576949), np.float32(0.21463709), np.float32(0.18981996), np.float32(0.15388966), np.float32(0.11855636), np.float32(0.11287612), np.float32(0.086463995), np.float32(0.07578828), np.float32(0.07874552), np.float32(0.07318652), np.float32(0.07991527), np.float32(0.071415246), np.float32(0.07389635), np.float32(0.071249805), np.float32(0.07177149), np.float32(0.06944351), np.float32(0.061896876), np.float32(0.055435635), np.float32(0.05274963), np.float32(0.05270915), np.float32(0.07087991), np.float32(0.07126098), np.float32(0.06889242), np.float32(0.10377927), np.float32(0.11391087), np.float32(0.12820445), np.float32(0.120030925), np.float32(0.14366695), np.float32(0.17033662), np.float32(0.2016865), np.float32(0.21557055), np.float32(0.20289549), np.float32(0.22719386), np.float32(0.23748069), np.float32(0.26034135), np.float32(0.28014457), np.float32(0.2692499), np.float32(0.27705923), np.float32(0.30460277), np.float32(0.32545334), np.float32(0.39532554), np.float32(0.43350035), np.float32(0.47225547), np.float32(0.5033094), np.float32(0.5208424), np.float32(0.64809763), np.float32(0.7030212), np.float32(0.7173706), np.float32(0.73599595), np.float32(0.7960415), np.float32(0.8193866), np.float32(0.8176032), np.float32(0.7941467), np.float32(0.7750955), np.float32(0.78569037), np.float32(0.7609406), np.float32(0.76520604), np.float32(0.76340246), np.float32(0.7601054), np.float32(0.7385855), np.float32(0.7136079), np.float32(0.72149545), np.float32(0.74466974), np.float32(0.7698396), np.float32(0.7706539), np.float32(0.7746394), np.float32(0.78313756), np.float32(0.7705408), np.float32(0.72457874), np.float32(0.6555038), np.float32(0.6121276), np.float32(0.5645244), np.float32(0.5104051), np.float32(0.4831065), np.float32(0.50533193), np.float32(0.50125957), np.float32(0.5012835), np.float32(0.43057576), np.float32(0.42502794), np.float32(0.39463717), np.float32(0.37267563), np.float32(0.36079755), np.float32(0.36837807), np.float32(0.35628337), np.float32(0.33087024), np.float32(0.32178992), np.float32(0.32852408), np.float32(0.26818204), np.float32(0.23895094), np.float32(0.2201116), np.float32(0.21184404), np.float32(0.20345087), np.float32(0.17593634), np.float32(0.17530963), np.float32(0.17308256), np.float32(0.16191827), np.float32(0.16547547), np.float32(0.16262937), np.float32(0.153831), np.float32(0.15982097), np.float32(0.19657086), np.float32(0.19872658), np.float32(0.19669515), np.float32(0.19415195), np.float32(0.19444892), np.float32(0.19541664), np.float32(0.19291565), np.float32(0.19550377), np.float32(0.19548967), np.float32(0.19479106), np.float32(0.19579314), np.float32(0.22842817), np.float32(0.24542521), np.float32(0.23057662), np.float32(0.25631982), np.float32(0.27393255), np.float32(0.2879296), np.float32(0.2636181), np.float32(0.28687227), np.float32(0.28806305), np.float32(0.30142027), np.float32(0.31410035), np.float32(0.2958505), np.float32(0.27482238), np.float32(0.23871662), np.float32(0.23917429), np.float32(0.23563024), np.float32(0.23024054), np.float32(0.2171105), np.float32(0.1905726), np.float32(0.18382087), np.float32(0.15150206), np.float32(0.16965078), np.float32(0.18947232), np.float32(0.16457775), np.float32(0.16566342), np.float32(0.1686734), np.float32(0.15808503), np.float32(0.17111596), np.float32(0.19147904), np.float32(0.16314107), np.float32(0.14783274), np.float32(0.15185978), np.float32(0.16521087), np.float32(0.14997429), np.float32(0.12512514), np.float32(0.14231244), np.float32(0.13774273), np.float32(0.10802195), np.float32(0.09185689), np.float32(0.09385311), np.float32(0.10387619), np.float32(0.08817599), np.float32(0.091198646), np.float32(0.08864247), np.float32(0.07320112), np.float32(0.06443934), np.float32(0.060890682), np.float32(0.062425427), np.float32(0.060490843), np.float32(0.0584373), np.float32(0.05632945), np.float32(0.05140787), np.float32(0.053522617), np.float32(0.06169579), np.float32(0.067888305), np.float32(0.07540983), np.float32(0.088582166), np.float32(0.0879104), np.float32(0.09147505), np.float32(0.0814112), np.float32(0.086812064), np.float32(0.11539167), np.float32(0.13412744), np.float32(0.1390309), np.float32(0.13770649), np.float32(0.14877665), np.float32(0.15439549), np.float32(0.16373284), np.float32(0.16003367), np.float32(0.15648499), np.float32(0.1648921), np.float32(0.1554715), np.float32(0.15281658), np.float32(0.15518871), np.float32(0.14748238), np.float32(0.14371273), np.float32(0.14221026), np.float32(0.1338535), np.float32(0.13661486), np.float32(0.13076407), np.float32(0.11439586), np.float32(0.10540412), np.float32(0.10521034), np.float32(0.10708796), np.float32(0.10464798), np.float32(0.112983584), np.float32(0.113256134), np.float32(0.11105826), np.float32(0.11552774), np.float32(0.12507346), np.float32(0.11298439), np.float32(0.1031174), np.float32(0.0960895), np.float32(0.084783494), np.float32(0.06909141), np.float32(0.06081709), np.float32(0.06360308), np.float32(0.06628119), np.float32(0.07325256), np.float32(0.067310594), np.float32(0.06215579), np.float32(0.06677837), np.float32(0.06380712), np.float32(0.06523777), np.float32(0.0578386), np.float32(0.0566074), np.float32(0.05061705), np.float32(0.05664943), np.float32(0.05989784), np.float32(0.0515669), np.float32(0.05185016), np.float32(0.050571524), np.float32(0.047428396), np.float32(0.047805596), np.float32(0.048736326), np.float32(0.057122547), np.float32(0.07096962), np.float32(0.08080442), np.float32(0.09374754), np.float32(0.10401622), np.float32(0.116563074), np.float32(0.12860842), np.float32(0.13791278), np.float32(0.13415325), np.float32(0.13649769), np.float32(0.1449997), np.float32(0.14867777), np.float32(0.15138967), np.float32(0.14860813), np.float32(0.17704785), np.float32(0.16378659), np.float32(0.15437208), np.float32(0.14795911), np.float32(0.17174654), np.float32(0.18085949), np.float32(0.20189258), np.float32(0.2205306), np.float32(0.21426387), np.float32(0.23151469), np.float32(0.24564734), np.float32(0.23284097), np.float32(0.22113077), np.float32(0.26697215), np.float32(0.2736794), np.float32(0.2583226), np.float32(0.23651719), np.float32(0.21306327), np.float32(0.24827567)], 'MAEVLQMQEAGQAPRKRKIGHKKGKGKKKMKVFQGSGQKVKMDGKTKKLFRKRARDYNSDDSDDDNDDVDEKPVKFEKKQSHIENKDADEKSSDEEMNDEDEDDDDNADVGNDDVSDDDEEGITEHGILKFSEGSTSFKKAFKKIVNRSGTDDVLGPVLSAHKNLVVKKLAEEAAEKKVKGDAKKEKALLREKGHVKPDAFSVSHEKLLIGIATKGVVKLFNAVNKAQTSQKGLNPSRSKDAKVIQKRRKEAFFSELGKSQSGPDAKAGTSGNAGDEEGPAWAPLRDNYMLTTSKLKDWDKAADEPEAADDFGGQEDSSSEDDD': [np.float32(0.88093793), np.float32(0.91143066), np.float32(0.92806286), np.float32(0.9412839), np.float32(0.9424089), np.float32(0.94489026), np.float32(0.9536265), np.float32(0.9595752), np.float32(0.95955366), np.float32(0.9628343), np.float32(0.9606515), np.float32(0.96477014), np.float32(0.9643975), np.float32(0.96764576), np.float32(0.9674859), np.float32(0.9701086), np.float32(0.9715271), np.float32(0.9720091), np.float32(0.9725495), np.float32(0.97397566), np.float32(0.97526556), np.float32(0.9761736), np.float32(0.9768679), np.float32(0.97878987), np.float32(0.97967786), np.float32(0.9802082), np.float32(0.98111826), np.float32(0.9813626), np.float32(0.98117226), np.float32(0.9811452), np.float32(0.9808642), np.float32(0.98009884), np.float32(0.98068273), np.float32(0.98037857), np.float32(0.97847044), np.float32(0.9776448), np.float32(0.9771388), np.float32(0.97520715), np.float32(0.9759085), np.float32(0.97516483), np.float32(0.972904), np.float32(0.9723344), np.float32(0.9698148), np.float32(0.96719956), np.float32(0.9661447), np.float32(0.96604866), np.float32(0.9645738), np.float32(0.9631913), np.float32(0.9618536), np.float32(0.9631763), np.float32(0.96134984), np.float32(0.9543095), np.float32(0.9530398), np.float32(0.95300823), np.float32(0.94889677), np.float32(0.94211733), np.float32(0.94796854), np.float32(0.94058245), np.float32(0.9462476), np.float32(0.9495036), np.float32(0.95239896), np.float32(0.95738924), np.float32(0.9613861), np.float32(0.9639914), np.float32(0.9670039), np.float32(0.96883506), np.float32(0.97054124), np.float32(0.9716271), np.float32(0.9728105), np.float32(0.97324985), np.float32(0.973515), np.float32(0.97562975), np.float32(0.9765479), np.float32(0.9769468), np.float32(0.9770982), np.float32(0.977105), np.float32(0.9772733), np.float32(0.97768205), np.float32(0.9769255), np.float32(0.9773158), np.float32(0.9767795), np.float32(0.9756242), np.float32(0.97568387), np.float32(0.97487426), np.float32(0.9740251), np.float32(0.9728284), np.float32(0.9718283), np.float32(0.9709409), np.float32(0.97173667), np.float32(0.972223), np.float32(0.9718925), np.float32(0.9716854), np.float32(0.971824), np.float32(0.97377026), np.float32(0.97336394), np.float32(0.97459745), np.float32(0.9756285), np.float32(0.9752916), np.float32(0.9751922), np.float32(0.97580326), np.float32(0.9774047), np.float32(0.97728443), np.float32(0.97682595), np.float32(0.9763182), np.float32(0.9760074), np.float32(0.9767652), np.float32(0.97667015), np.float32(0.97580725), np.float32(0.9735875), np.float32(0.97237444), np.float32(0.97154397), np.float32(0.9713448), np.float32(0.9698509), np.float32(0.96928495), np.float32(0.9657082), np.float32(0.96381056), np.float32(0.9553331), np.float32(0.95206755), np.float32(0.95140356), np.float32(0.94022757), np.float32(0.9295863), np.float32(0.92019224), np.float32(0.90792924), np.float32(0.8936732), np.float32(0.88177687), np.float32(0.8531616), np.float32(0.76626235), np.float32(0.6942281), np.float32(0.65131414), np.float32(0.58613944), np.float32(0.48999205), np.float32(0.49322227), np.float32(0.50632846), np.float32(0.40926644), np.float32(0.37571317), np.float32(0.35818347), np.float32(0.39037564), np.float32(0.4001879), np.float32(0.41604656), np.float32(0.44657272), np.float32(0.40926245), np.float32(0.3634923), np.float32(0.32402), np.float32(0.3003329), np.float32(0.29528162), np.float32(0.28658172), np.float32(0.30421618), np.float32(0.2809772), np.float32(0.28354496), np.float32(0.3038757), np.float32(0.35072437), np.float32(0.34924245), np.float32(0.3486368), np.float32(0.4268727), np.float32(0.49939668), np.float32(0.4435338), np.float32(0.46327645), np.float32(0.4505704), np.float32(0.40723497), np.float32(0.41698906), np.float32(0.4221148), np.float32(0.3825188), np.float32(0.36507636), np.float32(0.398843), np.float32(0.42175326), np.float32(0.43047324), np.float32(0.4141221), np.float32(0.43816283), np.float32(0.4793109), np.float32(0.5313355), np.float32(0.5355863), np.float32(0.5283741), np.float32(0.5856517), np.float32(0.6130195), np.float32(0.61029583), np.float32(0.61123025), np.float32(0.60396445), np.float32(0.6004871), np.float32(0.61417013), np.float32(0.6397175), np.float32(0.6461378), np.float32(0.6711611), np.float32(0.69496924), np.float32(0.74516493), np.float32(0.7376274), np.float32(0.7573311), np.float32(0.79592985), np.float32(0.8163172), np.float32(0.8009573), np.float32(0.80219316), np.float32(0.78942597), np.float32(0.7676159), np.float32(0.73946536), np.float32(0.7561566), np.float32(0.75056285), np.float32(0.78241646), np.float32(0.7092489), np.float32(0.68967193), np.float32(0.7088323), np.float32(0.71593255), np.float32(0.71479857), np.float32(0.6944373), np.float32(0.7021161), np.float32(0.6929873), np.float32(0.6156022), np.float32(0.47612303), np.float32(0.40393808), np.float32(0.37560928), np.float32(0.33140516), np.float32(0.3091517), np.float32(0.31759778), np.float32(0.28883252), np.float32(0.24487625), np.float32(0.2442694), np.float32(0.24376673), np.float32(0.22909263), np.float32(0.22358145), np.float32(0.22475514), np.float32(0.22470756), np.float32(0.23664449), np.float32(0.28611594), np.float32(0.36155766), np.float32(0.45513722), np.float32(0.509155), np.float32(0.5723689), np.float32(0.6004204), np.float32(0.61178315), np.float32(0.6134605), np.float32(0.68708974), np.float32(0.73782265), np.float32(0.7439486), np.float32(0.7595857), np.float32(0.76217663), np.float32(0.7670891), np.float32(0.77693963), np.float32(0.8201066), np.float32(0.8465564), np.float32(0.85275143), np.float32(0.8480695), np.float32(0.85807747), np.float32(0.86815315), np.float32(0.8541729), np.float32(0.8521482), np.float32(0.83876336), np.float32(0.8322282), np.float32(0.8470496), np.float32(0.8288023), np.float32(0.8520549), np.float32(0.8611222), np.float32(0.87358004), np.float32(0.85771686), np.float32(0.85774666), np.float32(0.8506635), np.float32(0.8725152), np.float32(0.8714145), np.float32(0.8814197), np.float32(0.8951433), np.float32(0.90533435), np.float32(0.9229287), np.float32(0.93123907), np.float32(0.93777), np.float32(0.94679487), np.float32(0.9533104), np.float32(0.9582516), np.float32(0.9652272), np.float32(0.9694531), np.float32(0.97194064), np.float32(0.9766666), np.float32(0.978678), np.float32(0.977986), np.float32(0.97953105), np.float32(0.97752714), np.float32(0.97568464), np.float32(0.972887), np.float32(0.9695516), np.float32(0.9670445), np.float32(0.9631653), np.float32(0.95640314), np.float32(0.9508375), np.float32(0.9479012), np.float32(0.94235724), np.float32(0.9283818), np.float32(0.91570985), np.float32(0.9101833), np.float32(0.88935196), np.float32(0.86922485), np.float32(0.84392047), np.float32(0.818431), np.float32(0.7985526), np.float32(0.7755926), np.float32(0.7693188), np.float32(0.760412), np.float32(0.79472095), np.float32(0.80515903), np.float32(0.7856197), np.float32(0.83496034), np.float32(0.8575773), np.float32(0.8650666), np.float32(0.8759472), np.float32(0.88250697), np.float32(0.89782906), np.float32(0.9076082), np.float32(0.91273344), np.float32(0.9222136), np.float32(0.9398198), np.float32(0.9513086), np.float32(0.9535174), np.float32(0.955834), np.float32(0.9590078), np.float32(0.9644291), np.float32(0.9661991), np.float32(0.9706743), np.float32(0.9744958), np.float32(0.9763514), np.float32(0.97739464), np.float32(0.9780318), np.float32(0.9780804), np.float32(0.9782588), np.float32(0.9789933), np.float32(0.9777851), np.float32(0.9764821), np.float32(0.976029), np.float32(0.97648764), np.float32(0.97691447)], 'MLCSTLHKLCTCSDTFKYRRHIGSKKDSAALPERYFNLQKADNSFLLFLHRRFAFVVELLSYEFINCSDKMVQIFPDLGKTAKKLLEDDYCFDNKVTLKSATSNGVIYTSEGVQDAVSGSVSGELQGEYKQKGYNVTTKLNTSGTFFSEVALEEVGVKGLRVVLNTTVGKSPAGSIGLEYLHSALAATSYLNYASNPVINGSLVIGHGGFSIGSEAVFDTVNNSLSKVSGAFNYSDGKGSEITLSILEKGQMGKCTYSHQVSSNFAVAADLRLSRSGDYRLFSMGTKYVLDDSTTLKAKVDSTGSLAAVYMHMIRPKTWVSVSSQVNLNSLEKGGHKVGFALAVEP': [np.float32(0.42444938), np.float32(0.50072396), np.float32(0.63016665), np.float32(0.6453678), np.float32(0.71363103), np.float32(0.7372393), np.float32(0.7361625), np.float32(0.6342769), np.float32(0.5868916), np.float32(0.6115836), np.float32(0.6648419), np.float32(0.6933111), np.float32(0.743599), np.float32(0.795176), np.float32(0.8390177), np.float32(0.83516705), np.float32(0.8406173), np.float32(0.8416732), np.float32(0.75269586), np.float32(0.699368), np.float32(0.7359918), np.float32(0.68545824), np.float32(0.6388157), np.float32(0.58966184), np.float32(0.56392473), np.float32(0.54626936), np.float32(0.55478543), np.float32(0.53711134), np.float32(0.5601865), np.float32(0.4591471), np.float32(0.4464001), np.float32(0.4232982), np.float32(0.37227854), np.float32(0.33812237), np.float32(0.31845307), np.float32(0.3186083), np.float32(0.2684113), np.float32(0.1909195), np.float32(0.16459264), np.float32(0.15326233), np.float32(0.14577167), np.float32(0.13285126), np.float32(0.12500013), np.float32(0.13119888), np.float32(0.120371595), np.float32(0.10591403), np.float32(0.10227875), np.float32(0.10188975), np.float32(0.09763809), np.float32(0.087699905), np.float32(0.08814245), np.float32(0.1004063), np.float32(0.08297029), np.float32(0.074039705), np.float32(0.071844764), np.float32(0.054356974), np.float32(0.04195948), np.float32(0.05338699), np.float32(0.061260104), np.float32(0.054107055), np.float32(0.0640171), np.float32(0.07720032), np.float32(0.061619632), np.float32(0.052192524), np.float32(0.055717226), np.float32(0.06460591), np.float32(0.05815968), np.float32(0.056179114), np.float32(0.06560228), np.float32(0.07433226), np.float32(0.06769955), np.float32(0.077784605), np.float32(0.08978938), np.float32(0.093235396), np.float32(0.08887273), np.float32(0.09354384), np.float32(0.10420534), np.float32(0.107825466), np.float32(0.095556945), np.float32(0.09226924), np.float32(0.097737536), np.float32(0.08959083), np.float32(0.09041067), np.float32(0.10696403), np.float32(0.11681698), np.float32(0.1112996), np.float32(0.11255315), np.float32(0.1365973), np.float32(0.13735592), np.float32(0.13265955), np.float32(0.14217488), np.float32(0.14957978), np.float32(0.15035924), np.float32(0.15706064), np.float32(0.15778844), np.float32(0.1454326), np.float32(0.12763888), np.float32(0.12984672), np.float32(0.11464695), np.float32(0.09949225), np.float32(0.09531415), np.float32(0.086899936), np.float32(0.101066716), np.float32(0.111422434), np.float32(0.099146985), np.float32(0.09362988), np.float32(0.09132455), np.float32(0.08698519), np.float32(0.09172301), np.float32(0.07973161), np.float32(0.08416768), np.float32(0.08317522), np.float32(0.102884784), np.float32(0.11115666), np.float32(0.10944356), np.float32(0.12000222), np.float32(0.12489789), np.float32(0.11284588), np.float32(0.12583882), np.float32(0.17484945), np.float32(0.19408908), np.float32(0.20026334), np.float32(0.19798791), np.float32(0.2123561), np.float32(0.2054741), np.float32(0.3348981), np.float32(0.23642325), np.float32(0.20259175), np.float32(0.19409145), np.float32(0.18371809), np.float32(0.18823086), np.float32(0.18725319), np.float32(0.18345802), np.float32(0.17338626), np.float32(0.16113786), np.float32(0.15196727), np.float32(0.1430743), np.float32(0.14433284), np.float32(0.12398718), np.float32(0.10117803), np.float32(0.08809676), np.float32(0.08382412), np.float32(0.08374061), np.float32(0.06801388), np.float32(0.05926604), np.float32(0.05631357), np.float32(0.06881043), np.float32(0.05685835), np.float32(0.052743148), np.float32(0.051515408), np.float32(0.044210795), np.float32(0.037682485), np.float32(0.03344218), np.float32(0.030831497), np.float32(0.028199024), np.float32(0.027286131), np.float32(0.026784213), np.float32(0.028474426), np.float32(0.03507023), np.float32(0.03709094), np.float32(0.040990796), np.float32(0.041269545), np.float32(0.044208873), np.float32(0.045754816), np.float32(0.047516797), np.float32(0.043312274), np.float32(0.038753618), np.float32(0.041590203), np.float32(0.03955421), np.float32(0.034233224), np.float32(0.03352902), np.float32(0.034155276), np.float32(0.036086563), np.float32(0.034147173), np.float32(0.036497597), np.float32(0.03920531), np.float32(0.041005637), np.float32(0.04132461), np.float32(0.043187007), np.float32(0.040391877), np.float32(0.04374713), np.float32(0.04108746), np.float32(0.037277024), np.float32(0.03787383), np.float32(0.036205508), np.float32(0.0379055), np.float32(0.03717481), np.float32(0.033913147), np.float32(0.037863474), np.float32(0.039937377), np.float32(0.04129537), np.float32(0.041625302), np.float32(0.041780315), np.float32(0.04455912), np.float32(0.040227577), np.float32(0.04152164), np.float32(0.040392756), np.float32(0.03950106), np.float32(0.03673167), np.float32(0.036926858), np.float32(0.035644434), np.float32(0.035221796), np.float32(0.036428064), np.float32(0.039552625), np.float32(0.037506226), np.float32(0.038795598), np.float32(0.035394628), np.float32(0.032520078), np.float32(0.031125655), np.float32(0.030243846), np.float32(0.031900533), np.float32(0.03584092), np.float32(0.036619503), np.float32(0.034596615), np.float32(0.032894913), np.float32(0.03546442), np.float32(0.035512503), np.float32(0.038174495), np.float32(0.043765005), np.float32(0.041131597), np.float32(0.041590124), np.float32(0.044288166), np.float32(0.04915789), np.float32(0.052102126), np.float32(0.05246485), np.float32(0.052526668), np.float32(0.06623312), np.float32(0.06782423), np.float32(0.0652719), np.float32(0.068071045), np.float32(0.0669429), np.float32(0.0627514), np.float32(0.061015256), np.float32(0.05956832), np.float32(0.053928122), np.float32(0.04496589), np.float32(0.044352718), np.float32(0.05177643), np.float32(0.047972288), np.float32(0.050876077), np.float32(0.05420236), np.float32(0.058397945), np.float32(0.06700045), np.float32(0.06865023), np.float32(0.07222244), np.float32(0.07266053), np.float32(0.074366786), np.float32(0.074982114), np.float32(0.07149023), np.float32(0.0689741), np.float32(0.061037704), np.float32(0.059114438), np.float32(0.062073495), np.float32(0.05528529), np.float32(0.057054486), np.float32(0.066016346), np.float32(0.07132908), np.float32(0.07181812), np.float32(0.08078023), np.float32(0.07781255), np.float32(0.07625035), np.float32(0.060838472), np.float32(0.06368745), np.float32(0.06219267), np.float32(0.058547683), np.float32(0.056498118), np.float32(0.050184682), np.float32(0.049946714), np.float32(0.049942467), np.float32(0.047436528), np.float32(0.043376435), np.float32(0.04043586), np.float32(0.037629273), np.float32(0.041350774), np.float32(0.040449712), np.float32(0.04413582), np.float32(0.040680613), np.float32(0.043449692), np.float32(0.03966022), np.float32(0.04485819), np.float32(0.052186638), np.float32(0.055906527), np.float32(0.060035132), np.float32(0.067567326), np.float32(0.058964368), np.float32(0.06567292), np.float32(0.06862377), np.float32(0.07234212), np.float32(0.06693373), np.float32(0.07236795), np.float32(0.07392225), np.float32(0.07848516), np.float32(0.074287), np.float32(0.074699365), np.float32(0.07006167), np.float32(0.06867971), np.float32(0.064987615), np.float32(0.06262918), np.float32(0.059479944), np.float32(0.053157203), np.float32(0.053371012), np.float32(0.053130727), np.float32(0.05373321), np.float32(0.052408535), np.float32(0.048839178), np.float32(0.052845288), np.float32(0.049440227), np.float32(0.047723975), np.float32(0.048355933), np.float32(0.045644585), np.float32(0.04461049), np.float32(0.04363326), np.float32(0.04348975), np.float32(0.04524267), np.float32(0.04465677), np.float32(0.043587733), np.float32(0.043478087), np.float32(0.052418564), np.float32(0.0594494), np.float32(0.06235998), np.float32(0.07184545), np.float32(0.0917826), np.float32(0.10246641), np.float32(0.11687903), np.float32(0.12037004), np.float32(0.138083), np.float32(0.13217759), np.float32(0.11381908), np.float32(0.10143006), np.float32(0.08734465), np.float32(0.084785804), np.float32(0.088132665), np.float32(0.087511964), np.float32(0.08978627), np.float32(0.10016865), np.float32(0.10460441), np.float32(0.10688), np.float32(0.1149769), np.float32(0.11633092), np.float32(0.11950404), np.float32(0.1864148), np.float32(0.14479811), np.float32(0.20633322), np.float32(0.16403934), np.float32(0.15408553), np.float32(0.12252322)], 'MANGRPEVSDLLNGVNRSRVSVVSLSNSFDDTLHPMASFEQVERDMMRRDVEYSHSDRLSSLERLEILSSRSITGDDSSFSIFGGFLSDERNNRRLQTVLSNLSLNACGYGDGIYPRRIIPDPVNFLGLNRANRKDSTNSDRKVGSVIRSRWFTSSVGNGVNEDVPDVDVAPVGLTKSFCVTAFTILRELFRIKENASSAEKSSEHVKGEGSHSEAAIDNQENSAAMEGLEENIGSMEESNEGENIILSTDDNNYNSLVSSLSDPNRPNEMEGVVTETREEHSQGLEEDGTSQLSTRRELSTTPQLPGGLTVDAPANEDPAIIEAAIRNTGIDPTFLAALPEDERAEILASHIAQLATRNTASEAQTMDENVSSLNEEFLAALPPEIRREVVEQEAEYRRRREREQELGAESSAEGNYNGSDLDNASFLATLSPALREDILATADETFLSTLPPSMVAEARMIRERSFRRGRHMSSLEELTSGGISGSRQSSSSNRNRYGEHREGLLIALAKGDSNVEDPREGYPVFSVDALYALVNLFLRSSSEMKQKLFYVIVSSCSHRDIRQRLSKILLCILSPSLIVQDGNENPEQYLAPDIRQSMQSDPVYYTKIVLDLLTGLVSRDDRMASCFLQCCGKEASSQPVFVALVNLLTSPFFQENITLAQNLVSLLNTVIYHAPFLLGSKKVEQTPLTENDSASEDSDRSSPSRTSEQPSHETTNVSQSNPSNDKMTDTVTDYLSSLDFCVSPQVMSQLIQLFPPDTFTEKMFHRVFVLIEVLCKWSKTNQMNALDTLSLATCDLGKMVTNRLRQIVNNIEKRMEDDKKIDDILEEFADSRSTEELQLVRIVRSFSSLIRQLKEEKETAKRAEEAKVHLLRELKPLWDALSDMLKYLEASFSDGRSQTKLAAKQQKNNLLEVVKTLRENRSGRHNLQPSLARIWPVMETFLIAHDDVKEDKGEPTPSADLYDGKKRSAEEVELMKFLEQHQESFNGILRTKPMLLERNFRAALQFPQFIDFDNKKAYFRSLLKKKYSSNRSSIRIHVRREQVFEDSYHQLRLRTPEEMRGQLHVQFVGEEGIDAGGVTREWYTILARKIFDLNYALFIKSAGKSSTFQPNPLSYVNEDHLGFFKFVGRIIGKAIFDGQILDAYFTRSFYKHMLGIKPNYHDLEALDPDYYKSLQWILENDITGLLDLTMSAEIDEFGTTKVVDLIPNGRYIPVTEENKVEYVKLVTDLRMTRSIQHQINSFLEGFHELIAQEDIRVFNEIELELLMSGLPDIDIADLKANIEYSGYTASSPQIQWFWQAVSEMSKEDHARLIMFITGTSKVPLEGFGALQGMDGPQRLQIHRVPGDSLRLPSSHTCFNHLDLPEYDSYEKLKERLLTAIREGGEGFGFG': [np.float32(0.9551009), np.float32(0.956213), np.float32(0.9609218), np.float32(0.9581974), np.float32(0.96406984), np.float32(0.958635), np.float32(0.9549752), np.float32(0.96224), np.float32(0.95213073), np.float32(0.94923776), np.float32(0.9353215), np.float32(0.9134418), np.float32(0.90004766), np.float32(0.87319463), np.float32(0.73572886), np.float32(0.75772506), np.float32(0.7072081), np.float32(0.7253902), np.float32(0.68955415), np.float32(0.7392265), np.float32(0.6785831), np.float32(0.6745249), np.float32(0.72432864), np.float32(0.7276279), np.float32(0.7156182), np.float32(0.7188167), np.float32(0.74827856), np.float32(0.7184018), np.float32(0.69553816), np.float32(0.6471438), np.float32(0.6454939), np.float32(0.53336096), np.float32(0.58727986), np.float32(0.5872418), np.float32(0.526345), np.float32(0.4963322), np.float32(0.48061928), np.float32(0.43099236), np.float32(0.4662312), np.float32(0.44547027), np.float32(0.45734513), np.float32(0.44924974), np.float32(0.44588482), np.float32(0.44071415), np.float32(0.4467375), np.float32(0.41362214), np.float32(0.4223315), np.float32(0.4287541), np.float32(0.3886936), np.float32(0.36260974), np.float32(0.35584518), np.float32(0.37999403), np.float32(0.3339974), np.float32(0.2942318), np.float32(0.28619924), np.float32(0.2579296), np.float32(0.2376185), np.float32(0.3097486), np.float32(0.33076152), np.float32(0.36489502), np.float32(0.34276885), np.float32(0.2798703), np.float32(0.33972406), np.float32(0.3349011), np.float32(0.3110225), np.float32(0.31216848), np.float32(0.30720344), np.float32(0.23952581), np.float32(0.13193306), np.float32(0.14499673), np.float32(0.16654126), np.float32(0.12207345), np.float32(0.1045764), np.float32(0.082036614), np.float32(0.08266658), np.float32(0.07716585), np.float32(0.09753195), np.float32(0.09766261), np.float32(0.2316049), np.float32(0.3185577), np.float32(0.30991074), np.float32(0.38511142), np.float32(0.36288345), np.float32(0.38574496), np.float32(0.3663932), np.float32(0.40366992), np.float32(0.36907265), np.float32(0.32144296), np.float32(0.24824959), np.float32(0.103529975), np.float32(0.10929066), np.float32(0.10803042), np.float32(0.08387388), np.float32(0.08305719), np.float32(0.09498948), np.float32(0.095464244), np.float32(0.0839523), np.float32(0.07509674), np.float32(0.08037415), np.float32(0.06866999), np.float32(0.09045401), np.float32(0.067315266), np.float32(0.060770106), np.float32(0.052308287), np.float32(0.04427984), np.float32(0.040566612), np.float32(0.049383014), np.float32(0.047978945), np.float32(0.05077731), np.float32(0.04712902), np.float32(0.053813368), np.float32(0.063909344), np.float32(0.064632155), np.float32(0.07688), np.float32(0.058649205), np.float32(0.06677806), np.float32(0.09160071), np.float32(0.09853017), np.float32(0.098031305), np.float32(0.11212093), np.float32(0.12842695), np.float32(0.14335153), np.float32(0.17016412), np.float32(0.18977816), np.float32(0.20420271), np.float32(0.21062064), np.float32(0.24668173), np.float32(0.3846284), np.float32(0.44382083), np.float32(0.4867825), np.float32(0.5666873), np.float32(0.6379907), np.float32(0.6661125), np.float32(0.6536827), np.float32(0.63582087), np.float32(0.5679575), np.float32(0.64474493), np.float32(0.6520178), np.float32(0.6430775), np.float32(0.63226116), np.float32(0.68075657), np.float32(0.72364557), np.float32(0.778603), np.float32(0.7304196), np.float32(0.7635791), np.float32(0.7469185), np.float32(0.6664887), np.float32(0.6328272), np.float32(0.5171912), np.float32(0.5263053), np.float32(0.5276279), np.float32(0.39724606), np.float32(0.30020106), np.float32(0.226638), np.float32(0.21067074), np.float32(0.21806434), np.float32(0.21949391), np.float32(0.2244322), np.float32(0.21014954), np.float32(0.22205901), np.float32(0.2621993), np.float32(0.25038743), np.float32(0.26199928), np.float32(0.28081518), np.float32(0.3268738), np.float32(0.35013142), np.float32(0.28652677), np.float32(0.22819093), np.float32(0.20109853), np.float32(0.19454087), np.float32(0.16641343), np.float32(0.12210483), np.float32(0.09726522), np.float32(0.09565543), np.float32(0.07317694), np.float32(0.05243179), np.float32(0.050116554), np.float32(0.056282472), np.float32(0.043482564), np.float32(0.037950307), np.float32(0.037711546), np.float32(0.035328846), np.float32(0.040887427), np.float32(0.054204877), np.float32(0.059051543), np.float32(0.059845943), np.float32(0.066293865), np.float32(0.06929072), np.float32(0.075154215), np.float32(0.0844528), np.float32(0.09749866), np.float32(0.12002065), np.float32(0.14966539), np.float32(0.18814626), np.float32(0.2780164), np.float32(0.33775207), np.float32(0.3786201), np.float32(0.48227054), np.float32(0.55643713), np.float32(0.62350875), np.float32(0.68852645), np.float32(0.74292034), np.float32(0.8018397), np.float32(0.8537235), np.float32(0.8680316), np.float32(0.884887), np.float32(0.89817494), np.float32(0.91693187), np.float32(0.9355494), np.float32(0.94570154), np.float32(0.9498273), np.float32(0.95800316), np.float32(0.96010673), np.float32(0.9632784), np.float32(0.96346265), np.float32(0.9652584), np.float32(0.96893746), np.float32(0.96557474), np.float32(0.96479166), np.float32(0.9649142), np.float32(0.9590632), np.float32(0.959311), np.float32(0.95842665), np.float32(0.9576145), np.float32(0.9580617), np.float32(0.95754856), np.float32(0.96146667), np.float32(0.96209663), np.float32(0.95969045), np.float32(0.95966834), np.float32(0.96245414), np.float32(0.9616675), np.float32(0.9611701), np.float32(0.9618792), np.float32(0.9598061), np.float32(0.95691305), np.float32(0.96359885), np.float32(0.9628967), np.float32(0.9611063), np.float32(0.9618577), np.float32(0.9634544), np.float32(0.96488935), np.float32(0.9637033), np.float32(0.96600795), np.float32(0.96642417), np.float32(0.96493673), np.float32(0.96564907), np.float32(0.9676427), np.float32(0.96729684), np.float32(0.966098), np.float32(0.9679363), np.float32(0.96706843), np.float32(0.96856236), np.float32(0.9702937), np.float32(0.96894383), np.float32(0.9713094), np.float32(0.9714784), np.float32(0.9707509), np.float32(0.97150797), np.float32(0.9732878), np.float32(0.9735511), np.float32(0.97336066), np.float32(0.97391), np.float32(0.9744153), np.float32(0.97383547), np.float32(0.9738886), np.float32(0.9739347), np.float32(0.9748625), np.float32(0.9750059), np.float32(0.97633356), np.float32(0.97668934), np.float32(0.97704077), np.float32(0.9779744), np.float32(0.9787677), np.float32(0.9790335), np.float32(0.97966653), np.float32(0.9800101), np.float32(0.980005), np.float32(0.9795303), np.float32(0.97964245), np.float32(0.97918975), np.float32(0.97962064), np.float32(0.97923595), np.float32(0.9790999), np.float32(0.9788423), np.float32(0.9796357), np.float32(0.97945994), np.float32(0.9798148), np.float32(0.9807591), np.float32(0.98049), np.float32(0.9806954), np.float32(0.9807263), np.float32(0.98009324), np.float32(0.98074394), np.float32(0.98030937), np.float32(0.98053384), np.float32(0.9805547), np.float32(0.98083663), np.float32(0.981263), np.float32(0.98101085), np.float32(0.98116815), np.float32(0.98125744), np.float32(0.98026824), np.float32(0.9790404), np.float32(0.97874445), np.float32(0.9776818), np.float32(0.9766409), np.float32(0.9736709), np.float32(0.9707136), np.float32(0.96610904), np.float32(0.9626661), np.float32(0.95455885), np.float32(0.9481442), np.float32(0.9408498), np.float32(0.93437517), np.float32(0.92534184), np.float32(0.9211202), np.float32(0.90789044), np.float32(0.89141905), np.float32(0.87140876), np.float32(0.8438117), np.float32(0.81422275), np.float32(0.7950181), np.float32(0.78888136), np.float32(0.77556664), np.float32(0.7617624), np.float32(0.75228566), np.float32(0.72405994), np.float32(0.6984187), np.float32(0.67936605), np.float32(0.62646055), np.float32(0.6126764), np.float32(0.65938234), np.float32(0.59998596), np.float32(0.5901004), np.float32(0.6111742), np.float32(0.5777926), np.float32(0.51741076), np.float32(0.50151753), np.float32(0.4774125), np.float32(0.48224926), np.float32(0.4395044), np.float32(0.42971516), np.float32(0.40454134), np.float32(0.38376433), np.float32(0.39311686), np.float32(0.40873912), np.float32(0.40744793), np.float32(0.42647812), np.float32(0.4200998), np.float32(0.3946564), np.float32(0.43144348), np.float32(0.4846085), np.float32(0.48667946), np.float32(0.4967857), np.float32(0.5179564), np.float32(0.50508887), np.float32(0.54171497), np.float32(0.58522934), np.float32(0.60387975), np.float32(0.61340827), np.float32(0.60302913), np.float32(0.59064037), np.float32(0.5753795), np.float32(0.5594432), np.float32(0.5637957), np.float32(0.5887807), np.float32(0.6083078), np.float32(0.59836423), np.float32(0.6038027), np.float32(0.60513335), np.float32(0.60295814), np.float32(0.59885937), np.float32(0.6071217), np.float32(0.6056658), np.float32(0.61624384), np.float32(0.5950499), np.float32(0.5909477), np.float32(0.572879), np.float32(0.5150781), np.float32(0.47867948), np.float32(0.4739315), np.float32(0.46008477), np.float32(0.46069312), np.float32(0.48222148), np.float32(0.47762966), np.float32(0.46654335), np.float32(0.48921314), np.float32(0.5423681), np.float32(0.5128826), np.float32(0.49502322), np.float32(0.56558067), np.float32(0.5930473), np.float32(0.5643667), np.float32(0.5480829), np.float32(0.5762563), np.float32(0.5967272), np.float32(0.5878191), np.float32(0.6014295), np.float32(0.633328), np.float32(0.64743507), np.float32(0.6592068), np.float32(0.6758563), np.float32(0.7273948), np.float32(0.74638146), np.float32(0.76307774), np.float32(0.8053824), np.float32(0.8128387), np.float32(0.83812034), np.float32(0.8495812), np.float32(0.8627555), np.float32(0.87510675), np.float32(0.8914811), np.float32(0.9027879), np.float32(0.9192682), np.float32(0.93432736), np.float32(0.94004625), np.float32(0.93913645), np.float32(0.93761164), np.float32(0.9389363), np.float32(0.92086726), np.float32(0.9022266), np.float32(0.9019319), np.float32(0.8850807), np.float32(0.88693964), np.float32(0.86135864), np.float32(0.8496454), np.float32(0.82629794), np.float32(0.79137355), np.float32(0.7843361), np.float32(0.7539907), np.float32(0.70600665), np.float32(0.6688644), np.float32(0.6530276), np.float32(0.6526658), np.float32(0.6327954), np.float32(0.6440397), np.float32(0.65022224), np.float32(0.6454696), np.float32(0.6612148), np.float32(0.63673437), np.float32(0.58434075), np.float32(0.55902797), np.float32(0.5300645), np.float32(0.54821557), np.float32(0.55659086), np.float32(0.55531687), np.float32(0.55711323), np.float32(0.5167287), np.float32(0.50434077), np.float32(0.506697), np.float32(0.47393277), np.float32(0.4961637), np.float32(0.50670975), np.float32(0.5363366), np.float32(0.4889233), np.float32(0.49012288), np.float32(0.49808392), np.float32(0.49999642), np.float32(0.51198155), np.float32(0.48736686), np.float32(0.5000738), np.float32(0.5136797), np.float32(0.50676554), np.float32(0.5076407), np.float32(0.56097287), np.float32(0.57691354), np.float32(0.6167051), np.float32(0.61693764), np.float32(0.6624277), np.float32(0.71145356), np.float32(0.78158456), np.float32(0.8368362), np.float32(0.85815585), np.float32(0.87591994), np.float32(0.90763533), np.float32(0.9253483), np.float32(0.9403801), np.float32(0.94957227), np.float32(0.9587452), np.float32(0.9605965), np.float32(0.9612996), np.float32(0.96565986), np.float32(0.9692654), np.float32(0.97015125), np.float32(0.96993154), np.float32(0.97053), np.float32(0.97065747), np.float32(0.9701554), np.float32(0.970445), np.float32(0.96980584), np.float32(0.9675399), np.float32(0.9583594), np.float32(0.9472724), np.float32(0.9067382), np.float32(0.87654513), np.float32(0.8455358), np.float32(0.8093545), np.float32(0.7812677), np.float32(0.74621934), np.float32(0.7145544), np.float32(0.6659981), np.float32(0.62119853), np.float32(0.6173893), np.float32(0.5878576), np.float32(0.5643327), np.float32(0.5777392), np.float32(0.5455152), np.float32(0.4930713), np.float32(0.5444717), np.float32(0.4971187), np.float32(0.4315547), np.float32(0.28405526), np.float32(0.21878582), np.float32(0.19388174), np.float32(0.15115447), np.float32(0.13628516), np.float32(0.12546618), np.float32(0.13342829), np.float32(0.1208006), np.float32(0.11348447), np.float32(0.1151719), np.float32(0.11831872), np.float32(0.12612534), np.float32(0.102043524), np.float32(0.08859822), np.float32(0.07326773), np.float32(0.055566803), np.float32(0.039718658), np.float32(0.03778806), np.float32(0.03192106), np.float32(0.027674586), np.float32(0.028030409), np.float32(0.027528029), np.float32(0.02340249), np.float32(0.023829598), np.float32(0.027829869), np.float32(0.028878067), np.float32(0.027744804), np.float32(0.027206657), np.float32(0.02873545), np.float32(0.02900983), np.float32(0.025401372), np.float32(0.026987461), np.float32(0.029223435), np.float32(0.02921646), np.float32(0.030651424), np.float32(0.036675792), np.float32(0.040835947), np.float32(0.04843472), np.float32(0.057707135), np.float32(0.057649117), np.float32(0.059987247), np.float32(0.060169637), np.float32(0.055859484), np.float32(0.04950579), np.float32(0.042470086), np.float32(0.04093198), np.float32(0.038763218), np.float32(0.03267117), np.float32(0.029611358), np.float32(0.029054765), np.float32(0.02851546), np.float32(0.029234989), np.float32(0.030661343), np.float32(0.032040853), np.float32(0.035293996), np.float32(0.035831936), np.float32(0.034079175), np.float32(0.037055258), np.float32(0.04152494), np.float32(0.042793784), np.float32(0.044500913), np.float32(0.047146752), np.float32(0.049251825), np.float32(0.059745952), np.float32(0.061129525), np.float32(0.06823649), np.float32(0.080340594), np.float32(0.101087235), np.float32(0.11250171), np.float32(0.10651632), np.float32(0.14257926), np.float32(0.18625733), np.float32(0.19623092), np.float32(0.23338689), np.float32(0.29365128), np.float32(0.3184869), np.float32(0.33904615), np.float32(0.34188917), np.float32(0.35779014), np.float32(0.37767258), np.float32(0.38548815), np.float32(0.3773643), np.float32(0.36865294), np.float32(0.29911408), np.float32(0.25918663), np.float32(0.24035262), np.float32(0.2046744), np.float32(0.18153262), np.float32(0.15186155), np.float32(0.13594912), np.float32(0.10800511), np.float32(0.08306848), np.float32(0.08540411), np.float32(0.07907919), np.float32(0.06052169), np.float32(0.052640814), np.float32(0.057301726), np.float32(0.05560771), np.float32(0.049815275), np.float32(0.054467704), np.float32(0.059821602), np.float32(0.048606973), np.float32(0.037760634), np.float32(0.03687405), np.float32(0.034690175), np.float32(0.03150002), np.float32(0.029832374), np.float32(0.033134647), np.float32(0.03325056), np.float32(0.031702057), np.float32(0.03428201), np.float32(0.041051902), np.float32(0.04927886), np.float32(0.05371497), np.float32(0.0611621), np.float32(0.06858565), np.float32(0.07757147), np.float32(0.091375135), np.float32(0.09124361), np.float32(0.0875682), np.float32(0.07723698), np.float32(0.061115414), np.float32(0.051253207), np.float32(0.044240084), np.float32(0.041392438), np.float32(0.039705936), np.float32(0.042193197), np.float32(0.047657236), np.float32(0.05106351), np.float32(0.06117713), np.float32(0.06640963), np.float32(0.06208846), np.float32(0.07304801), np.float32(0.081164114), np.float32(0.07367232), np.float32(0.060992528), np.float32(0.058711644), np.float32(0.052926965), np.float32(0.044685632), np.float32(0.043657303), np.float32(0.042783562), np.float32(0.036174797), np.float32(0.036780883), np.float32(0.042004652), np.float32(0.04097437), np.float32(0.039202575), np.float32(0.04141866), np.float32(0.045009207), np.float32(0.041152608), np.float32(0.042621043), np.float32(0.047671843), np.float32(0.04311196), np.float32(0.039149288), np.float32(0.040403254), np.float32(0.03976185), np.float32(0.039445493), np.float32(0.032461468), np.float32(0.037904877), np.float32(0.042520244), np.float32(0.05216841), np.float32(0.059655476), np.float32(0.07139636), np.float32(0.10642709), np.float32(0.13309325), np.float32(0.14715084), np.float32(0.18672228), np.float32(0.25366065), np.float32(0.28479818), np.float32(0.30866134), np.float32(0.3983887), np.float32(0.4320944), np.float32(0.49815035), np.float32(0.56380594), np.float32(0.6617193), np.float32(0.74890995), np.float32(0.80301493), np.float32(0.85384834), np.float32(0.8693079), np.float32(0.89516634), np.float32(0.91819316), np.float32(0.9268566), np.float32(0.9386314), np.float32(0.95139265), np.float32(0.958463), np.float32(0.96062195), np.float32(0.96539104), np.float32(0.9688438), np.float32(0.97080237), np.float32(0.9739233), np.float32(0.9760415), np.float32(0.9788648), np.float32(0.9797934), np.float32(0.9793099), np.float32(0.98019445), np.float32(0.9799676), np.float32(0.97917867), np.float32(0.9776865), np.float32(0.97803044), np.float32(0.97654825), np.float32(0.9753), np.float32(0.97505003), np.float32(0.97453296), np.float32(0.9742323), np.float32(0.9747292), np.float32(0.97418606), np.float32(0.97046924), np.float32(0.9685542), np.float32(0.96147096), np.float32(0.9529264), np.float32(0.93803585), np.float32(0.921416), np.float32(0.90123296), np.float32(0.87575513), np.float32(0.85334134), np.float32(0.8211433), np.float32(0.77024215), np.float32(0.6704383), np.float32(0.6332586), np.float32(0.6005129), np.float32(0.53538895), np.float32(0.441174), np.float32(0.37014312), np.float32(0.34370306), np.float32(0.34182414), np.float32(0.30166703), np.float32(0.2661014), np.float32(0.24625516), np.float32(0.20659056), np.float32(0.1692816), np.float32(0.12586614), np.float32(0.12827753), np.float32(0.102323346), np.float32(0.08469067), np.float32(0.079068825), np.float32(0.08491777), np.float32(0.084098354), np.float32(0.09079253), np.float32(0.09288548), np.float32(0.090610504), np.float32(0.09308745), np.float32(0.10137336), np.float32(0.08877868), np.float32(0.08864145), np.float32(0.08706739), np.float32(0.08798367), np.float32(0.08328904), np.float32(0.07426025), np.float32(0.06449822), np.float32(0.06282372), np.float32(0.05905912), np.float32(0.05669001), np.float32(0.054669), np.float32(0.05023374), np.float32(0.05032287), np.float32(0.05005473), np.float32(0.046215564), np.float32(0.04472203), np.float32(0.049081814), np.float32(0.04774025), np.float32(0.046444103), np.float32(0.05134093), np.float32(0.053470694), np.float32(0.054923825), np.float32(0.059077553), np.float32(0.059280206), np.float32(0.07419576), np.float32(0.082351364), np.float32(0.076824896), np.float32(0.0819219), np.float32(0.095821224), np.float32(0.11251656), np.float32(0.12172083), np.float32(0.15168132), np.float32(0.18584825), np.float32(0.17344941), np.float32(0.16673753), np.float32(0.18154877), np.float32(0.20765656), np.float32(0.1702774), np.float32(0.17809352), np.float32(0.18889317), np.float32(0.1623796), np.float32(0.14117384), np.float32(0.13621333), np.float32(0.14263256), np.float32(0.13262115), np.float32(0.10526134), np.float32(0.11662821), np.float32(0.140665), np.float32(0.122183114), np.float32(0.11143847), np.float32(0.12102337), np.float32(0.13149212), np.float32(0.119793594), np.float32(0.122509934), np.float32(0.1282676), np.float32(0.1258033), np.float32(0.12769426), np.float32(0.14375393), np.float32(0.14265664), np.float32(0.13710745), np.float32(0.14224952), np.float32(0.15182814), np.float32(0.14973123), np.float32(0.1511413), np.float32(0.1579695), np.float32(0.16161406), np.float32(0.16223733), np.float32(0.15755792), np.float32(0.20057939), np.float32(0.21818356), np.float32(0.22771913), np.float32(0.24294908), np.float32(0.29097408), np.float32(0.30475914), np.float32(0.29151613), np.float32(0.2618163), np.float32(0.2805126), np.float32(0.23392658), np.float32(0.23480369), np.float32(0.21205305), np.float32(0.16831532), np.float32(0.16095091), np.float32(0.19023308), np.float32(0.16347726), np.float32(0.14299726), np.float32(0.16039969), np.float32(0.16156864), np.float32(0.12707454), np.float32(0.12668264), np.float32(0.15119308), np.float32(0.14176713), np.float32(0.13410601), np.float32(0.14418368), np.float32(0.14083327), np.float32(0.13861105), np.float32(0.13427354), np.float32(0.13437602), np.float32(0.14548583), np.float32(0.16381024), np.float32(0.19114646), np.float32(0.23005922), np.float32(0.24234305), np.float32(0.25682762), np.float32(0.25621322), np.float32(0.2563055), np.float32(0.25675902), np.float32(0.26949352), np.float32(0.279942), np.float32(0.32256046), np.float32(0.34367326), np.float32(0.41191542), np.float32(0.42820534), np.float32(0.40932643), np.float32(0.4237698), np.float32(0.43219408), np.float32(0.43281052), np.float32(0.42747453), np.float32(0.4164055), np.float32(0.37760913), np.float32(0.35885945), np.float32(0.3320267), np.float32(0.23766491), np.float32(0.22377312), np.float32(0.22755097), np.float32(0.21336381), np.float32(0.2034119), np.float32(0.20156017), np.float32(0.19989976), np.float32(0.20461401), np.float32(0.19716609), np.float32(0.19190307), np.float32(0.19597857), np.float32(0.19789359), np.float32(0.1967809), np.float32(0.200166), np.float32(0.22514132), np.float32(0.21797833), np.float32(0.25034875), np.float32(0.28493252), np.float32(0.28112867), np.float32(0.25906503), np.float32(0.28321573), np.float32(0.31197837), np.float32(0.31506816), np.float32(0.31313214), np.float32(0.33878124), np.float32(0.34031847), np.float32(0.30421072), np.float32(0.29585984), np.float32(0.31785455), np.float32(0.31744805), np.float32(0.26990515), np.float32(0.24193181), np.float32(0.2688416), np.float32(0.21003702), np.float32(0.19512883), np.float32(0.19881436), np.float32(0.17799874), np.float32(0.1708556), np.float32(0.17189738), np.float32(0.18482842), np.float32(0.17263068), np.float32(0.17381504), np.float32(0.18658653), np.float32(0.1980372), np.float32(0.1784794), np.float32(0.18609506), np.float32(0.17358187), np.float32(0.16242084), np.float32(0.1509943), np.float32(0.1538953), np.float32(0.15365058), np.float32(0.15191168), np.float32(0.1590561), np.float32(0.15691765), np.float32(0.16703442), np.float32(0.15967588), np.float32(0.1637113), np.float32(0.1519647), np.float32(0.13920018), np.float32(0.12042731), np.float32(0.11870273), np.float32(0.11730901), np.float32(0.12623674), np.float32(0.12263892), np.float32(0.10709967), np.float32(0.13891035), np.float32(0.18626253), np.float32(0.26515543), np.float32(0.3130752), np.float32(0.36368364), np.float32(0.4635346), np.float32(0.5339176), np.float32(0.56537735), np.float32(0.59102684), np.float32(0.61674535), np.float32(0.6676704), np.float32(0.70872027), np.float32(0.76874167), np.float32(0.79363894), np.float32(0.796119), np.float32(0.7799728), np.float32(0.8006034), np.float32(0.8270731), np.float32(0.8401312), np.float32(0.84396315), np.float32(0.8624064), np.float32(0.86943924), np.float32(0.8467793), np.float32(0.82172245), np.float32(0.7815977), np.float32(0.7062424), np.float32(0.6578294), np.float32(0.6463987), np.float32(0.6144645), np.float32(0.6107897), np.float32(0.6185823), np.float32(0.5559835), np.float32(0.49521604), np.float32(0.44943908), np.float32(0.4192833), np.float32(0.3403762), np.float32(0.26291594), np.float32(0.21138605), np.float32(0.19878088), np.float32(0.18865316), np.float32(0.19097425), np.float32(0.20258419), np.float32(0.23308006), np.float32(0.25348708), np.float32(0.2568785), np.float32(0.253861), np.float32(0.2593018), np.float32(0.27502683), np.float32(0.29267842), np.float32(0.3684764), np.float32(0.45955598), np.float32(0.49009126), np.float32(0.49928784), np.float32(0.4716452), np.float32(0.48245245), np.float32(0.49973145), np.float32(0.5433918), np.float32(0.56109047), np.float32(0.5112717), np.float32(0.50701994), np.float32(0.5668589), np.float32(0.11224313), np.float32(0.10796356), np.float32(0.10809074), np.float32(0.12115876), np.float32(0.11328913), np.float32(0.101366185), np.float32(0.10148292), np.float32(0.10299383), np.float32(0.09704802), np.float32(0.093332715), np.float32(0.097543225), np.float32(0.104581945), np.float32(0.09642199), np.float32(0.08909813), np.float32(0.09448994), np.float32(0.10263577), np.float32(0.11376474), np.float32(0.11276917), np.float32(0.116765834), np.float32(0.11504134), np.float32(0.13725047), np.float32(0.13633601), np.float32(0.13942996), np.float32(0.13272892), np.float32(0.12560788), np.float32(0.12668289), np.float32(0.12102524), np.float32(0.10810318), np.float32(0.09915288), np.float32(0.09870236), np.float32(0.09997215), np.float32(0.10545937), np.float32(0.11632176), np.float32(0.123167686), np.float32(0.12188399), np.float32(0.12149691), np.float32(0.15776874), np.float32(0.18613653), np.float32(0.15787864), np.float32(0.14253707), np.float32(0.15353288), np.float32(0.14403406), np.float32(0.13077426), np.float32(0.12688202), np.float32(0.1163171), np.float32(0.09699068), np.float32(0.0993689), np.float32(0.111588106), np.float32(0.13192548), np.float32(0.1273217), np.float32(0.14281534), np.float32(0.14839552), np.float32(0.16192469), np.float32(0.13747948), np.float32(0.1291768), np.float32(0.11920262), np.float32(0.10172889), np.float32(0.09909855), np.float32(0.10704479), np.float32(0.101695076), np.float32(0.10323805), np.float32(0.11638035), np.float32(0.1197203), np.float32(0.11514523), np.float32(0.115747124), np.float32(0.12792847), np.float32(0.1361445), np.float32(0.12907626), np.float32(0.11167624), np.float32(0.11064411), np.float32(0.112601474), np.float32(0.09743541), np.float32(0.08157893), np.float32(0.06964012), np.float32(0.067806944), np.float32(0.061906967), np.float32(0.052330513), np.float32(0.05267301), np.float32(0.056675036), np.float32(0.058044586), np.float32(0.052770186), np.float32(0.05316239), np.float32(0.05543411), np.float32(0.050043885), np.float32(0.044332672), np.float32(0.036155645), np.float32(0.033927396), np.float32(0.031430572), np.float32(0.026604434), np.float32(0.024255227), np.float32(0.023428762), np.float32(0.021503896), np.float32(0.023048153), np.float32(0.024942666), np.float32(0.025973873), np.float32(0.025237016), np.float32(0.02978012), np.float32(0.037320428), np.float32(0.040746745), np.float32(0.0459171), np.float32(0.057488665), np.float32(0.069093615), np.float32(0.070477396), np.float32(0.070396766), np.float32(0.08571419), np.float32(0.08777819), np.float32(0.08392442), np.float32(0.091554105), np.float32(0.102718465), np.float32(0.11611278), np.float32(0.12744398), np.float32(0.13374491), np.float32(0.14685567), np.float32(0.15234295), np.float32(0.12922159), np.float32(0.14000598), np.float32(0.1464643), np.float32(0.12992993), np.float32(0.09013553), np.float32(0.09184302), np.float32(0.073288955), np.float32(0.056586064), np.float32(0.053561218), np.float32(0.05236668), np.float32(0.042557366), np.float32(0.038049288), np.float32(0.034790587), np.float32(0.032932352), np.float32(0.03504636), np.float32(0.035624776), np.float32(0.034811374), np.float32(0.031991586), np.float32(0.028239053), np.float32(0.025861965), np.float32(0.027350167), np.float32(0.025046162), np.float32(0.02413406), np.float32(0.02570604), np.float32(0.028322013), np.float32(0.02513642), np.float32(0.026343737), np.float32(0.03124588), np.float32(0.033583857), np.float32(0.03003086), np.float32(0.03261), np.float32(0.035981867), np.float32(0.035754014), np.float32(0.03725895), np.float32(0.040562168), np.float32(0.04716639), np.float32(0.04766512), np.float32(0.04651275), np.float32(0.047887627), np.float32(0.044887517), np.float32(0.0538901), np.float32(0.06337414), np.float32(0.061484136), np.float32(0.06543903), np.float32(0.08095418), np.float32(0.101255), np.float32(0.099712975), np.float32(0.09132902), np.float32(0.10746359), np.float32(0.11014832), np.float32(0.099513896), np.float32(0.09586406), np.float32(0.09464725), np.float32(0.08713378), np.float32(0.08113963), np.float32(0.0801587), np.float32(0.085932784), np.float32(0.08159401), np.float32(0.07428052), np.float32(0.07026799), np.float32(0.07061628), np.float32(0.06265577), np.float32(0.05868664), np.float32(0.062546894), np.float32(0.05673264), np.float32(0.05504563), np.float32(0.052853324), np.float32(0.052035827), np.float32(0.045357123), np.float32(0.043831635), np.float32(0.04283718), np.float32(0.048927184), np.float32(0.05055043), np.float32(0.051275942), np.float32(0.056446705), np.float32(0.06205548), np.float32(0.067846164), np.float32(0.083422266), np.float32(0.092352584), np.float32(0.08239698), np.float32(0.0765905), np.float32(0.07046818), np.float32(0.06698716), np.float32(0.069084495), np.float32(0.07480462), np.float32(0.080240674), np.float32(0.099489376), np.float32(0.10326101), np.float32(0.098101154), np.float32(0.10321278), np.float32(0.108891204), np.float32(0.11114774), np.float32(0.120182335), np.float32(0.12989187), np.float32(0.14972833), np.float32(0.14811204), np.float32(0.1259983), np.float32(0.12760743), np.float32(0.12499747), np.float32(0.11190139), np.float32(0.11124504), np.float32(0.105700485), np.float32(0.10174941), np.float32(0.104618214), np.float32(0.10789239), np.float32(0.106924735), np.float32(0.1280282), np.float32(0.121358804), np.float32(0.11533906), np.float32(0.122491784), np.float32(0.11161939), np.float32(0.098541014), np.float32(0.10497254), np.float32(0.10411348), np.float32(0.11113584), np.float32(0.097223595), np.float32(0.07786612), np.float32(0.06684068), np.float32(0.056530774), np.float32(0.046945993), np.float32(0.05292748), np.float32(0.050074585), np.float32(0.047667064), np.float32(0.050822962), np.float32(0.054275133), np.float32(0.05769387), np.float32(0.05774243), np.float32(0.05647462), np.float32(0.06127338), np.float32(0.06542922), np.float32(0.06624975), np.float32(0.06303757), np.float32(0.07093864), np.float32(0.06277979), np.float32(0.052894823), np.float32(0.057223063), np.float32(0.06076737), np.float32(0.053802364), np.float32(0.052954506), np.float32(0.055950586), np.float32(0.055221513), np.float32(0.05026656), np.float32(0.051407382), np.float32(0.057435133), np.float32(0.056938533), np.float32(0.063579), np.float32(0.068012275), np.float32(0.07256152), np.float32(0.071112655), np.float32(0.07016323), np.float32(0.08202385), np.float32(0.07241526), np.float32(0.061194923), np.float32(0.055139918), np.float32(0.051442545), np.float32(0.05338993), np.float32(0.050156254), np.float32(0.052507013), np.float32(0.05541614), np.float32(0.06367255), np.float32(0.06075208), np.float32(0.06874126), np.float32(0.07910576), np.float32(0.08218144), np.float32(0.08886902), np.float32(0.09707426), np.float32(0.10573305), np.float32(0.10578426), np.float32(0.10231218), np.float32(0.09509431), np.float32(0.09333229), np.float32(0.08939812), np.float32(0.080715775), np.float32(0.07291435), np.float32(0.061671834), np.float32(0.07096952), np.float32(0.057428654), np.float32(0.047974143), np.float32(0.052644953), np.float32(0.05587714), np.float32(0.050699893), np.float32(0.04909776), np.float32(0.06292077), np.float32(0.062988594), np.float32(0.06628488), np.float32(0.06523037), np.float32(0.06301222), np.float32(0.061093237), np.float32(0.052634396), np.float32(0.047330875), np.float32(0.04153654), np.float32(0.037627634), np.float32(0.03259278), np.float32(0.030497942), np.float32(0.033013444), np.float32(0.03350304), np.float32(0.03913342), np.float32(0.0462266), np.float32(0.048245016), np.float32(0.04578416), np.float32(0.05139184), np.float32(0.060977463), np.float32(0.060489275), np.float32(0.052391388), np.float32(0.053116646), np.float32(0.051580686), np.float32(0.044266243), np.float32(0.038095035), np.float32(0.038368624), np.float32(0.040865093), np.float32(0.044925965), np.float32(0.048090342), np.float32(0.06081581), np.float32(0.071039334), np.float32(0.0834616), np.float32(0.086541705), np.float32(0.107418045), np.float32(0.10107321), np.float32(0.110774145), np.float32(0.12147844), np.float32(0.10679806), np.float32(0.10564023), np.float32(0.114540614), np.float32(0.1212078), np.float32(0.1130949), np.float32(0.11652812), np.float32(0.13053228), np.float32(0.14037238), np.float32(0.1418117), np.float32(0.14761288), np.float32(0.14594686), np.float32(0.14730345), np.float32(0.14496446), np.float32(0.13055852), np.float32(0.115056835), np.float32(0.11489093), np.float32(0.110630944), np.float32(0.10622652), np.float32(0.107177116), np.float32(0.11017675), np.float32(0.11760251), np.float32(0.138679), np.float32(0.13435887), np.float32(0.14376883), np.float32(0.15101919), np.float32(0.14458519), np.float32(0.14884442), np.float32(0.16086896), np.float32(0.15384328), np.float32(0.1403855), np.float32(0.15007815), np.float32(0.15292229), np.float32(0.1295415), np.float32(0.12146007), np.float32(0.15768714), np.float32(0.13918196), np.float32(0.1350977), np.float32(0.13547009), np.float32(0.1475499), np.float32(0.1406572), np.float32(0.13541554), np.float32(0.14469297), np.float32(0.15320398), np.float32(0.15313081), np.float32(0.14843205), np.float32(0.15570323), np.float32(0.15892999), np.float32(0.15625188), np.float32(0.18388261), np.float32(0.21835369), np.float32(0.22704571), np.float32(0.21639001), np.float32(0.26225725), np.float32(0.3325886), np.float32(0.31321508), np.float32(0.33242902), np.float32(0.41352493), np.float32(0.44099042)], 'MNFSGGGRQEAAGSRGRRAPRPREQDRDVQLSKALSYALRHGALKLGLPMGADGFVPLGTLLQLPQFRGFSAEDVQRVVDTNRKQRFALQLGDPSTGLLIRANQGHSLQVPKLELMPLETPQALPLMLVHGTFWKHWPSILLKGLSCQGRTHIHLAPGLPGDPGIISGMRSHCEIAVFIDGPLALAGKPLSLAGDEETECQSSPKHSSRERRRIQQ': [np.float32(0.97132933), np.float32(0.97275454), np.float32(0.9760366), np.float32(0.97717535), np.float32(0.97944343), np.float32(0.9810594), np.float32(0.9806286), np.float32(0.97882515), np.float32(0.979758), np.float32(0.9785049), np.float32(0.97806805), np.float32(0.9800363), np.float32(0.9758696), np.float32(0.9691602), np.float32(0.96757317), np.float32(0.9648616), np.float32(0.9646398), np.float32(0.9642335), np.float32(0.95739925), np.float32(0.9419722), np.float32(0.918589), np.float32(0.90940994), np.float32(0.8926513), np.float32(0.86580336), np.float32(0.8470026), np.float32(0.832425), np.float32(0.8049036), np.float32(0.7686484), np.float32(0.72944164), np.float32(0.6734986), np.float32(0.55505055), np.float32(0.5094866), np.float32(0.49008605), np.float32(0.46979475), np.float32(0.4178263), np.float32(0.39905384), np.float32(0.3023563), np.float32(0.29145616), np.float32(0.27749678), np.float32(0.2705589), np.float32(0.24619886), np.float32(0.25707278), np.float32(0.23451269), np.float32(0.29921347), np.float32(0.27151495), np.float32(0.24269152), np.float32(0.24268478), np.float32(0.22777735), np.float32(0.22254303), np.float32(0.21320954), np.float32(0.21299525), np.float32(0.22217947), np.float32(0.1586286), np.float32(0.12644707), np.float32(0.17589444), np.float32(0.16811655), np.float32(0.18693729), np.float32(0.14949234), np.float32(0.15399028), np.float32(0.13142748), np.float32(0.12440194), np.float32(0.11637614), np.float32(0.099033624), np.float32(0.083006665), np.float32(0.07753138), np.float32(0.07668031), np.float32(0.07226483), np.float32(0.07136247), np.float32(0.079311766), np.float32(0.084422275), np.float32(0.09443952), np.float32(0.10677124), np.float32(0.109014586), np.float32(0.11747966), np.float32(0.12615162), np.float32(0.11483543), np.float32(0.12316537), np.float32(0.119280145), np.float32(0.11222802), np.float32(0.10719158), np.float32(0.10406984), np.float32(0.091184415), np.float32(0.09783113), np.float32(0.10099031), np.float32(0.09685987), np.float32(0.07793366), np.float32(0.06986164), np.float32(0.06481797), np.float32(0.055857066), np.float32(0.04946263), np.float32(0.0491061), np.float32(0.052365307), np.float32(0.053062446), np.float32(0.056636218), np.float32(0.053845175), np.float32(0.057329692), np.float32(0.051165927), np.float32(0.063710615), np.float32(0.05058199), np.float32(0.051379476), np.float32(0.057217374), np.float32(0.05700687), np.float32(0.06527239), np.float32(0.065754116), np.float32(0.059144236), np.float32(0.077330545), np.float32(0.070800565), np.float32(0.08517031), np.float32(0.08254663), np.float32(0.082756214), np.float32(0.10997997), np.float32(0.11242653), np.float32(0.10810628), np.float32(0.09436413), np.float32(0.08451506), np.float32(0.09081985), np.float32(0.08406686), np.float32(0.07980871), np.float32(0.07324327), np.float32(0.06204829), np.float32(0.06292521), np.float32(0.054009985), np.float32(0.06369345), np.float32(0.062196743), np.float32(0.059556317), np.float32(0.0608099), np.float32(0.070667416), np.float32(0.07296447), np.float32(0.07370467), np.float32(0.07657639), np.float32(0.05645145), np.float32(0.06119158), np.float32(0.05361247), np.float32(0.042279456), np.float32(0.045471076), np.float32(0.040105015), np.float32(0.046782147), np.float32(0.04443519), np.float32(0.04933315), np.float32(0.051684294), np.float32(0.054646257), np.float32(0.056640483), np.float32(0.056585975), np.float32(0.059359603), np.float32(0.06456525), np.float32(0.07436395), np.float32(0.077023216), np.float32(0.07207989), np.float32(0.08024809), np.float32(0.10871501), np.float32(0.1342511), np.float32(0.16503495), np.float32(0.16334596), np.float32(0.17215703), np.float32(0.15687525), np.float32(0.1345093), np.float32(0.1298143), np.float32(0.12632172), np.float32(0.12905894), np.float32(0.10725345), np.float32(0.096507475), np.float32(0.08493312), np.float32(0.074793845), np.float32(0.06951878), np.float32(0.062328275), np.float32(0.059131004), np.float32(0.059041966), np.float32(0.058565997), np.float32(0.06336254), np.float32(0.061482772), np.float32(0.06356637), np.float32(0.06781137), np.float32(0.06369511), np.float32(0.06351225), np.float32(0.06631685), np.float32(0.06787269), np.float32(0.081143506), np.float32(0.08311868), np.float32(0.10497207), np.float32(0.14027494), np.float32(0.15916264), np.float32(0.19375157), np.float32(0.22128345), np.float32(0.38948724), np.float32(0.43918917), np.float32(0.6335376), np.float32(0.7128272), np.float32(0.7996898), np.float32(0.84925765), np.float32(0.8604897), np.float32(0.88659215), np.float32(0.9090982), np.float32(0.9217193), np.float32(0.937639), np.float32(0.94482636), np.float32(0.9458252), np.float32(0.9471589), np.float32(0.9519547), np.float32(0.95541686), np.float32(0.9595809), np.float32(0.9622978), np.float32(0.9610005), np.float32(0.9530198), np.float32(0.95694405), np.float32(0.950836), np.float32(0.9481235), np.float32(0.94581443), np.float32(0.9359481), np.float32(0.9584777), np.float32(0.91156644), np.float32(0.89783376), np.float32(0.8671346), np.float32(0.8662972), np.float32(0.8378503), np.float32(0.82542294), np.float32(0.84026986)], 'MVTEALKPYSSEGPRVWYVSNIDGTHIAKTLTQLNPESSLFIIASKTLTTQETITNAETAKEWFLQAAKDPSAVAKHFVALSTNTTKVKEFGIDPQNMFEFWDWVGGRYSLWSAIGLSIALHVGFDNFQQLLSGGHWMDQHFRTTPLEKNAPVLLALLGIWYINCFGCETHAMLPYDQYLHRFAAYFQQGDMESNGKYITKSGTRVDHQTGPIVWGEPGTNGQHAFYQLIHQDPPGQLPGPDGSPDEGEINGGGPKGAPGCRQESRGP': [np.float32(0.44487643), np.float32(0.5275592), np.float32(0.543364), np.float32(0.46477178), np.float32(0.31716257), np.float32(0.26559576), np.float32(0.19905207), np.float32(0.17883597), np.float32(0.14437266), np.float32(0.13060735), np.float32(0.12325222), np.float32(0.13211694), np.float32(0.120889716), np.float32(0.110415146), np.float32(0.10750471), np.float32(0.09832746), np.float32(0.08990546), np.float32(0.098486826), np.float32(0.09779657), np.float32(0.07949282), np.float32(0.07287663), np.float32(0.08016141), np.float32(0.074790314), np.float32(0.061781187), np.float32(0.05723469), np.float32(0.060428787), np.float32(0.06042405), np.float32(0.05299668), np.float32(0.051407512), np.float32(0.054323684), np.float32(0.054244455), np.float32(0.05011721), np.float32(0.046026584), np.float32(0.042724803), np.float32(0.045353957), np.float32(0.043032635), np.float32(0.040725634), np.float32(0.038281392), np.float32(0.038716298), np.float32(0.045886144), np.float32(0.050589077), np.float32(0.046656955), np.float32(0.049994513), np.float32(0.060912993), np.float32(0.06319338), np.float32(0.05805649), np.float32(0.070432946), np.float32(0.075413086), np.float32(0.06523323), np.float32(0.056593817), np.float32(0.06975353), np.float32(0.06528348), np.float32(0.068468906), np.float32(0.08219416), np.float32(0.0934764), np.float32(0.09490015), np.float32(0.10099275), np.float32(0.11441576), np.float32(0.114078596), np.float32(0.11703967), np.float32(0.12912568), np.float32(0.12770978), np.float32(0.11846002), np.float32(0.111879036), np.float32(0.115536116), np.float32(0.10986464), np.float32(0.1064182), np.float32(0.09622727), np.float32(0.091121905), np.float32(0.08343519), np.float32(0.073848724), np.float32(0.075811416), np.float32(0.07805167), np.float32(0.077714615), np.float32(0.07860266), np.float32(0.09020139), np.float32(0.093388654), np.float32(0.11005917), np.float32(0.11543218), np.float32(0.12524028), np.float32(0.12774633), np.float32(0.102848634), np.float32(0.10020642), np.float32(0.10359169), np.float32(0.1045355), np.float32(0.10021301), np.float32(0.09821012), np.float32(0.09781843), np.float32(0.098979324), np.float32(0.10122043), np.float32(0.10337586), np.float32(0.10977558), np.float32(0.10852739), np.float32(0.10641154), np.float32(0.10104764), np.float32(0.10170213), np.float32(0.10191169), np.float32(0.09083938), np.float32(0.07933815), np.float32(0.07124743), np.float32(0.07315924), np.float32(0.060126696), np.float32(0.059555795), np.float32(0.058690086), np.float32(0.057108182), np.float32(0.0527034), np.float32(0.03942077), np.float32(0.041718327), np.float32(0.031954773), np.float32(0.034043796), np.float32(0.031132627), np.float32(0.02901257), np.float32(0.02167939), np.float32(0.021147419), np.float32(0.023704028), np.float32(0.021770963), np.float32(0.021720296), np.float32(0.023259705), np.float32(0.025968175), np.float32(0.024458194), np.float32(0.023109768), np.float32(0.024903568), np.float32(0.027132127), np.float32(0.030406974), np.float32(0.034802947), np.float32(0.03725769), np.float32(0.041502524), np.float32(0.03753821), np.float32(0.036854025), np.float32(0.038967382), np.float32(0.039784383), np.float32(0.04458316), np.float32(0.046957962), np.float32(0.051253226), np.float32(0.060223464), np.float32(0.05941022), np.float32(0.062353477), np.float32(0.07527149), np.float32(0.077938564), np.float32(0.070785254), np.float32(0.07088361), np.float32(0.07240653), np.float32(0.06797594), np.float32(0.0737038), np.float32(0.074857704), np.float32(0.06684669), np.float32(0.06900369), np.float32(0.052123737), np.float32(0.046987783), np.float32(0.044587854), np.float32(0.042866766), np.float32(0.04156899), np.float32(0.043603133), np.float32(0.04495045), np.float32(0.0461189), np.float32(0.031836815), np.float32(0.025849942), np.float32(0.023864454), np.float32(0.020847932), np.float32(0.019854719), np.float32(0.018299213), np.float32(0.015954234), np.float32(0.017261429), np.float32(0.019292291), np.float32(0.021540003), np.float32(0.022363603), np.float32(0.023234857), np.float32(0.019743223), np.float32(0.019580398), np.float32(0.02040751), np.float32(0.021145264), np.float32(0.021231368), np.float32(0.022650877), np.float32(0.027237907), np.float32(0.031965885), np.float32(0.032086007), np.float32(0.037819307), np.float32(0.048022818), np.float32(0.059478838), np.float32(0.0680431), np.float32(0.07308394), np.float32(0.079962365), np.float32(0.090767734), np.float32(0.0943844), np.float32(0.09489165), np.float32(0.112149544), np.float32(0.12414446), np.float32(0.12909642), np.float32(0.14733867), np.float32(0.15966584), np.float32(0.16273564), np.float32(0.17269205), np.float32(0.21761917), np.float32(0.24283835), np.float32(0.25801358), np.float32(0.30741173), np.float32(0.37413326), np.float32(0.4137924), np.float32(0.41898254), np.float32(0.56671965), np.float32(0.5639871), np.float32(0.5397128), np.float32(0.43160197), np.float32(0.45096815), np.float32(0.42377588), np.float32(0.6033646), np.float32(0.6376904), np.float32(0.6831758), np.float32(0.66975456), np.float32(0.6359727), np.float32(0.48927134), np.float32(0.4805519), np.float32(0.4852262), np.float32(0.50315934), np.float32(0.42122626), np.float32(0.47731453), np.float32(0.23962587), np.float32(0.21230236), np.float32(0.1662829), np.float32(0.18907075), np.float32(0.20972237), np.float32(0.1988446), np.float32(0.18675312), np.float32(0.22286312), np.float32(0.284203), np.float32(0.24032702), np.float32(0.29010195), np.float32(0.3476089), np.float32(0.34992325), np.float32(0.41260737), np.float32(0.5106539), np.float32(0.5307288), np.float32(0.50005996), np.float32(0.5303305), np.float32(0.5920002), np.float32(0.6355133), np.float32(0.68422306), np.float32(0.77730393), np.float32(0.8261412), np.float32(0.87133276), np.float32(0.8936335), np.float32(0.91167986), np.float32(0.9290176), np.float32(0.9431738), np.float32(0.95147693), np.float32(0.94841677), np.float32(0.9394665), np.float32(0.9470811), np.float32(0.95756584), np.float32(0.9708155), np.float32(0.9709301), np.float32(0.97339714), np.float32(0.97426313), np.float32(0.9744178), np.float32(0.9756384), np.float32(0.9760819), np.float32(0.97256076), np.float32(0.97332025), np.float32(0.97364974), np.float32(0.97845334), np.float32(0.9729687), np.float32(0.97841334), np.float32(0.9702322), np.float32(0.9748676), np.float32(0.97335273), np.float32(0.97211623), np.float32(0.9749414), np.float32(0.98718995)], 'MSLNEIAHDQPVENGPLYSEKQDHTAVDYALHILFTQFVRLSEQKISFLSRYHANEGKNAEPVRFNVGEQEAILLLKKGEDNEFDRCIQALVALASSKPVAVIESLLCWRKVRVDITSSSGTPRVVNERRSSISIYILCRVLTEIAETIPSNALEESTVSCLLECVFHQLLSAKNLPVSSSYFSLANWESFAFLVGSMSRFNFVMVSDRFIEEIEHLEKSGCDSRQKETVLVHLLRAMRYLRLQLYPTTLLEESIAFLQSLTSFFMKANTALKIEYAYLMEQLLRPLISRATFEVNIPAWSRTIETIYPVVLKMCTKTKYWNVFFPFCCTLLCLSPKQFFLKHWISSLDAAFFRVKDRRLRNTGLPHLSRVVWTYSNQYKEEPSIMNSNISNILKSGFSIGKKFSVVPFATLEELDGYAQIVRVVGAHFPELVIKEILTPLSTDAFTENIGPEKLMIVVRSVYYILHDMKYKKSDSTIFEYIEFEFVDLHEVAVGTPLQQFVHNLSQKLLFLVFQLSTNTNCYLDSKNATSLLALYINALKVFPCLMGKLEQRVIDAYVKCLNCSNKIIHTVCHNSLIYFSSGLKMSKSVISCLSRKLVKGSEYLLRTYHEVIRIWISQQEAVIEKRNSVLSNKSCASSESNTPASVKQDYDDIQSWTIIEEIQSLGVLHLSSPSVGIRKFAVALLNDVKQLNTEYLMLSSDKVEVGDIYSEPTIVDVLKDCDSSILSVESHLPTAAERSRLRKFINDGTKDMLLKLATSNSGVDISIWYNVFPRFIKVCFERFPTTMALLRNTVCEKLPSITMQLLSRIESSELNFNLKSAVKNDNFPEFLLVQWKLYLIVACCTITYTSNVDYSHTDLRRTLTAVQSGNHLRGLQETIKITSAESLFSMVLPLIFTEFSPIREAVVFAIGCINVNAFPQLVRSLKPYISVLKQDHQEFIFAGLNFPSVKRRNKPDLLLRSEIAHIFAMTSHLLLHELLNEDREALSVISEFLKDLKGFLSTPNVQADEKYLKLRCYFSQLLEKVLLVQNLHPSSEVLPFSGRASCWKLLDEWTGFGPARAITKNREELMRAHIRGNNKDIRERDKLLASFEAGKQNLEYLAIKAMIALCTAKLQQELTEGVFLFDIEILLNWFTAVFGSPSKAIVGLARKGLTALLLENSSNEVLLQKVINRCFSKEISQTISNYYFLSLSEMLIQINPNNLSKPKLLPLCLVNLSTNNLSVRLKAFELLGNFHLNNFTMTALMEFKTFLESSNPALYLKPQYLFSVQLASDFTEDSFTLTSECLRYFNYGHQHRRGLVTVLLPWLQNLELKMDVENKTFDSFTAVILIDLIEVTAKFTNDLPNEIEALWTSLALSRHKSNWTVILFFLMQQCYQRKTFSFVDCTRQITIYLAKTELLSDLYSTLLSFVCPANVSNENQEVYKFSLEDLSSTYVANLEDLFPSEKNHISYSPCQLSLLLLMDILPNPSIITVTDDVATILHAAFIQFDHYSRIVQEQCQQIFQYVVRKVLAMEGRLDYDDAYFDFNVESSLITGLRGKTKKEDDLVKYHNMILKTIELLSSSYPELKQIWGEVALSWATTCPSRRLACNSFQLFRSLLPDFDARMLLEIISRLVGTISDETSYLRDYSVEILRTFNSYVLVMNSDDLLSYSQILWTAIACLTTIHEDEFIESVKIAYAYFLRVEETDSATQQIMETFPQNWVGDYQGLQILILKGFRSTNSFEITMNFFLLLMDFKDNDLVGVGYLRILSCLLVSLPAMVYTYEHSDPITFDLSVFCHKLATLASQFNDDALIELLDTYLKRKFRSIKDFLKHTVSYLYSYYFEDYELEIVSTLTMFLSNNLTWFRKSTLDVLKELFPLIDFQKPIYSEHGLGIVSPLLRLLPTGYAMEALSLLTDSVLHVSAPTDMQTLKLLMVDPKLKNSDDRLAGFFEIPDEDGWYEPNSEYAAAITKSNVHAVFYSCSTTEASVSTPEVRFHADEVSNYPRHVPTDSHGSLDENSLGELVTTLHSLDVFFAEDRDEELIQPDVAVDPKLDITSEDYDDRIATILSGSLRRQKQGLMAYETESFRDYSPNEEIDASAKLPMDMPPVRVRKSSFISKLKPHYFMDAESYYPSLKALGNSAEHRLSLDEIRGAAELKQNKNWNSMLDQSVSMINEDSVEDHETHENYYHLRTMFQGSESNESFTDTTRSRGWH': [np.float32(0.8866707), np.float32(0.88799214), np.float32(0.9012224), np.float32(0.8656549), np.float32(0.88550943), np.float32(0.9220591), np.float32(0.93457085), np.float32(0.9310942), np.float32(0.9243643), np.float32(0.90658534), np.float32(0.8599287), np.float32(0.79733807), np.float32(0.7498795), np.float32(0.76496434), np.float32(0.69832754), np.float32(0.6493481), np.float32(0.54761666), np.float32(0.5130874), np.float32(0.4639571), np.float32(0.4247368), np.float32(0.40184233), np.float32(0.34787714), np.float32(0.33413172), np.float32(0.32235637), np.float32(0.2510667), np.float32(0.21980767), np.float32(0.17397581), np.float32(0.14537951), np.float32(0.13573463), np.float32(0.1052168), np.float32(0.096476234), np.float32(0.10211697), np.float32(0.098388776), np.float32(0.091227174), np.float32(0.0775331), np.float32(0.07238479), np.float32(0.07029698), np.float32(0.06365669), np.float32(0.06438609), np.float32(0.07272634), np.float32(0.07087135), np.float32(0.06660606), np.float32(0.07699852), np.float32(0.092740744), np.float32(0.10702606), np.float32(0.12646407), np.float32(0.17656419), np.float32(0.2073879), np.float32(0.21329395), np.float32(0.20797582), np.float32(0.20843859), np.float32(0.20382836), np.float32(0.21002461), np.float32(0.21207118), np.float32(0.26226866), np.float32(0.24455975), np.float32(0.23036867), np.float32(0.21524118), np.float32(0.25470614), np.float32(0.21939768), np.float32(0.20511773), np.float32(0.22734903), np.float32(0.23062435), np.float32(0.21382292), np.float32(0.19796042), np.float32(0.19556558), np.float32(0.19432952), np.float32(0.18664032), np.float32(0.17273109), np.float32(0.16297896), np.float32(0.15065609), np.float32(0.1459033), np.float32(0.13160488), np.float32(0.121480055), np.float32(0.12139973), np.float32(0.10191252), np.float32(0.08666171), np.float32(0.09047665), np.float32(0.081175834), np.float32(0.072228014), np.float32(0.068913296), np.float32(0.065562494), np.float32(0.0618394), np.float32(0.060397055), np.float32(0.06632342), np.float32(0.074157916), np.float32(0.08015789), np.float32(0.07919604), np.float32(0.08306233), np.float32(0.07226544), np.float32(0.059022166), np.float32(0.046196073), np.float32(0.042854257), np.float32(0.038141757), np.float32(0.032689665), np.float32(0.029842526), np.float32(0.03225618), np.float32(0.032316383), np.float32(0.031866238), np.float32(0.037413143), np.float32(0.039863445), np.float32(0.03811627), np.float32(0.03906584), np.float32(0.045764923), np.float32(0.048032932), np.float32(0.045488887), np.float32(0.05413685), np.float32(0.06588918), np.float32(0.07160939), np.float32(0.07263906), np.float32(0.07449437), np.float32(0.085501224), np.float32(0.1128207), np.float32(0.12484905), np.float32(0.14385667), np.float32(0.17125317), np.float32(0.18263905), np.float32(0.18782105), np.float32(0.19980462), np.float32(0.18850335), np.float32(0.21047178), np.float32(0.21093847), np.float32(0.19284022), np.float32(0.1446879), np.float32(0.1401733), np.float32(0.13597226), np.float32(0.12845881), np.float32(0.09887969), np.float32(0.101499654), np.float32(0.08209609), np.float32(0.060897294), np.float32(0.048812296), np.float32(0.042886212), np.float32(0.0355482), np.float32(0.029661616), np.float32(0.030100923), np.float32(0.028978974), np.float32(0.029130574), np.float32(0.033269946), np.float32(0.034967788), np.float32(0.036639545), np.float32(0.03845956), np.float32(0.039220676), np.float32(0.04150793), np.float32(0.044649526), np.float32(0.04837309), np.float32(0.054184087), np.float32(0.053272232), np.float32(0.051097985), np.float32(0.058016356), np.float32(0.05638199), np.float32(0.05747574), np.float32(0.056020353), np.float32(0.056844037), np.float32(0.053525046), np.float32(0.048120692), np.float32(0.048639487), np.float32(0.05409894), np.float32(0.051325023), np.float32(0.044677686), np.float32(0.045167558), np.float32(0.04921707), np.float32(0.05254302), np.float32(0.0477169), np.float32(0.043109268), np.float32(0.043709103), np.float32(0.04321209), np.float32(0.03987718), np.float32(0.038091008), np.float32(0.037432726), np.float32(0.038053136), np.float32(0.039582368), np.float32(0.03990482), np.float32(0.041760724), np.float32(0.04517206), np.float32(0.04945798), np.float32(0.047139596), np.float32(0.05359929), np.float32(0.06115282), np.float32(0.060340114), np.float32(0.058232307), np.float32(0.063553885), np.float32(0.06249778), np.float32(0.0650813), np.float32(0.06341378), np.float32(0.05916509), np.float32(0.045447942), np.float32(0.04013805), np.float32(0.04138156), np.float32(0.03452982), np.float32(0.03482149), np.float32(0.03186256), np.float32(0.02955282), np.float32(0.028588254), np.float32(0.026149314), np.float32(0.024589134), np.float32(0.026233518), np.float32(0.028597657), np.float32(0.027290734), np.float32(0.026470222), np.float32(0.030756325), np.float32(0.029419657), np.float32(0.028405651), np.float32(0.03350094), np.float32(0.040485937), np.float32(0.03898903), np.float32(0.044832904), np.float32(0.056943566), np.float32(0.06071676), np.float32(0.06783558), np.float32(0.07259472), np.float32(0.078360826), np.float32(0.07771316), np.float32(0.08671692), np.float32(0.09224973), np.float32(0.09503786), np.float32(0.09897571), np.float32(0.103091486), np.float32(0.10329172), np.float32(0.099877134), np.float32(0.09980377), np.float32(0.096885696), np.float32(0.096904114), np.float32(0.09370865), np.float32(0.086150505), np.float32(0.07656872), np.float32(0.078909144), np.float32(0.07172646), np.float32(0.06442972), np.float32(0.059190135), np.float32(0.05219717), np.float32(0.041130833), np.float32(0.03511611), np.float32(0.0302708), np.float32(0.02876485), np.float32(0.026554666), np.float32(0.024979025), np.float32(0.023656249), np.float32(0.020252906), np.float32(0.019305134), np.float32(0.02085331), np.float32(0.021047898), np.float32(0.021351887), np.float32(0.023886768), np.float32(0.026749387), np.float32(0.02550228), np.float32(0.02780032), np.float32(0.034853984), np.float32(0.03476835), np.float32(0.035190586), np.float32(0.037526958), np.float32(0.038577553), np.float32(0.03855161), np.float32(0.039867457), np.float32(0.040680073), np.float32(0.044362944), np.float32(0.04350253), np.float32(0.045273453), np.float32(0.04818742), np.float32(0.047413263), np.float32(0.04400509), np.float32(0.04404395), np.float32(0.045999415), np.float32(0.048792563), np.float32(0.0401241), np.float32(0.035318967), np.float32(0.038226794), np.float32(0.03638096), np.float32(0.030401783), np.float32(0.034055613), np.float32(0.036309898), np.float32(0.032572296), np.float32(0.030896265), np.float32(0.038084015), np.float32(0.04073724), np.float32(0.038156122), np.float32(0.03731051), np.float32(0.04352389), np.float32(0.048252314), np.float32(0.044502303), np.float32(0.051478688), np.float32(0.049641762), np.float32(0.05193102), np.float32(0.051071607), np.float32(0.056235615), np.float32(0.052550122), np.float32(0.05492145), np.float32(0.05536908), np.float32(0.06149535), np.float32(0.063048676), np.float32(0.06694722), np.float32(0.07160911), np.float32(0.06786482), np.float32(0.07228754), np.float32(0.065742545), np.float32(0.06438267), np.float32(0.067742996), np.float32(0.06722462), np.float32(0.06661104), np.float32(0.06032402), np.float32(0.059548914), np.float32(0.06749441), np.float32(0.06377801), np.float32(0.06142645), np.float32(0.06462477), np.float32(0.06992423), np.float32(0.06850324), np.float32(0.07583455), np.float32(0.074378684), np.float32(0.077810176), np.float32(0.06674151), np.float32(0.06175261), np.float32(0.061760567), np.float32(0.05389338), np.float32(0.047025293), np.float32(0.0545254), np.float32(0.06252842), np.float32(0.049871), np.float32(0.047225077), np.float32(0.0528906), np.float32(0.06891694), np.float32(0.06442539), np.float32(0.07036081), np.float32(0.06080698), np.float32(0.06248262), np.float32(0.06677845), np.float32(0.06298482), np.float32(0.06249748), np.float32(0.059576623), np.float32(0.046258416), np.float32(0.05036139), np.float32(0.041487332), np.float32(0.042352635), np.float32(0.042734876), np.float32(0.044393264), np.float32(0.048407353), np.float32(0.05185678), np.float32(0.056421757), np.float32(0.061903145), np.float32(0.057297815), np.float32(0.057252977), np.float32(0.05953744), np.float32(0.05989336), np.float32(0.06413848), np.float32(0.07096567), np.float32(0.07585019), np.float32(0.08194351), np.float32(0.08747673), np.float32(0.081823066), np.float32(0.07388348), np.float32(0.07667467), np.float32(0.083289355), np.float32(0.090338185), np.float32(0.09932106), np.float32(0.095599115), np.float32(0.10042114), np.float32(0.10400992), np.float32(0.12003157), np.float32(0.115278654), np.float32(0.09203296), np.float32(0.089665495), np.float32(0.08936594), np.float32(0.088420324), np.float32(0.09042161), np.float32(0.09387371), np.float32(0.10414667), np.float32(0.106763154), np.float32(0.112010956), np.float32(0.11242039), np.float32(0.117809705), np.float32(0.1138527), np.float32(0.10699494), np.float32(0.11973342), np.float32(0.11492208), np.float32(0.11274698), np.float32(0.124421425), np.float32(0.121925384), np.float32(0.11059232), np.float32(0.09123736), np.float32(0.079974115), np.float32(0.09585012), np.float32(0.086624295), np.float32(0.082934745), np.float32(0.093428165), np.float32(0.10395907), np.float32(0.10864467), np.float32(0.10836856), np.float32(0.12621313), np.float32(0.13300563), np.float32(0.123129584), np.float32(0.12535447), np.float32(0.13387091), np.float32(0.118947126), np.float32(0.09722586), np.float32(0.09193608), np.float32(0.08100644), np.float32(0.07126241), np.float32(0.06902017), np.float32(0.066889144), np.float32(0.064292766), np.float32(0.05807725), np.float32(0.059154116), np.float32(0.0669544), np.float32(0.06551962), np.float32(0.07083699), np.float32(0.081698895), np.float32(0.08701275), np.float32(0.078929596), np.float32(0.08328983), np.float32(0.06935997), np.float32(0.05976387), np.float32(0.06349016), np.float32(0.06275723), np.float32(0.056592338), np.float32(0.050065048), np.float32(0.047174092), np.float32(0.052476276), np.float32(0.04910607), np.float32(0.046991047), np.float32(0.04999152), np.float32(0.05019457), np.float32(0.052363522), np.float32(0.04965556), np.float32(0.05347884), np.float32(0.057277728), np.float32(0.050620347), np.float32(0.04627852), np.float32(0.050544422), np.float32(0.04888338), np.float32(0.047695298), np.float32(0.04986689), np.float32(0.050208744), np.float32(0.05449861), np.float32(0.06294605), np.float32(0.07130974), np.float32(0.07305439), np.float32(0.088881634), np.float32(0.10625668), np.float32(0.11046445), np.float32(0.112638175), np.float32(0.11238347), np.float32(0.12769097), np.float32(0.1286584), np.float32(0.11530808), np.float32(0.11076836), np.float32(0.112279594), np.float32(0.109083995), np.float32(0.08662518), np.float32(0.082196064), np.float32(0.07461759), np.float32(0.069470055), np.float32(0.06159918), np.float32(0.0504435), np.float32(0.043358896), np.float32(0.038201034), np.float32(0.035457145), np.float32(0.0319815), np.float32(0.028894227), np.float32(0.03298245), np.float32(0.031901114), np.float32(0.031336665), np.float32(0.03451719), np.float32(0.03822704), np.float32(0.04293177), np.float32(0.04629553), np.float32(0.047044225), np.float32(0.04343038), np.float32(0.042868175), np.float32(0.04832166), np.float32(0.04935182), np.float32(0.051331367), np.float32(0.058878664), np.float32(0.05996796), np.float32(0.07088385), np.float32(0.07661793), np.float32(0.08435323), np.float32(0.08669102), np.float32(0.09130776), np.float32(0.10104649), np.float32(0.10832749), np.float32(0.10926811), np.float32(0.11044632), np.float32(0.102971606), np.float32(0.10429052), np.float32(0.0981075), np.float32(0.08805561), np.float32(0.07579016), np.float32(0.07275556), np.float32(0.06990632), np.float32(0.06234335), np.float32(0.059493996), np.float32(0.07220594), np.float32(0.06547339), np.float32(0.058031004), np.float32(0.061104573), np.float32(0.062429138), np.float32(0.06351704), np.float32(0.05078649), np.float32(0.051116657), np.float32(0.04721253), np.float32(0.041999288), np.float32(0.040111393), np.float32(0.03791452), np.float32(0.034641586), np.float32(0.033776883), np.float32(0.03456897), np.float32(0.034062978), np.float32(0.036772445), np.float32(0.036785387), np.float32(0.036608733), np.float32(0.039648615), np.float32(0.04129185), np.float32(0.038217254), np.float32(0.044077843), np.float32(0.04834853), np.float32(0.051048182), np.float32(0.048395842), np.float32(0.051807657), np.float32(0.054449055), np.float32(0.0518418), np.float32(0.044331204), np.float32(0.04774761), np.float32(0.05259211), np.float32(0.050265156), np.float32(0.046189718), np.float32(0.0481173), np.float32(0.05233175), np.float32(0.05112238), np.float32(0.04801132), np.float32(0.04923442), np.float32(0.045381512), np.float32(0.037440035), np.float32(0.035321333), np.float32(0.032640904), np.float32(0.031305887), np.float32(0.029105805), np.float32(0.031609394), np.float32(0.036050595), np.float32(0.032529425), np.float32(0.028885951), np.float32(0.031509027), np.float32(0.034748312), np.float32(0.034765877), np.float32(0.031311795), np.float32(0.039346606), np.float32(0.043343943), np.float32(0.040355667), np.float32(0.044549398), np.float32(0.059536763), np.float32(0.06259369), np.float32(0.056848522), np.float32(0.06703865), np.float32(0.07127079), np.float32(0.06987983), np.float32(0.07310266), np.float32(0.08758154), np.float32(0.08180591), np.float32(0.077822), np.float32(0.07432804), np.float32(0.07665378), np.float32(0.06911161), np.float32(0.055797797), np.float32(0.06131117), np.float32(0.061182696), np.float32(0.05809597), np.float32(0.04752483), np.float32(0.04937856), np.float32(0.045889348), np.float32(0.042355113), np.float32(0.043506127), np.float32(0.048190035), np.float32(0.05343138), np.float32(0.048211623), np.float32(0.058180895), np.float32(0.06055299), np.float32(0.054426674), np.float32(0.06291321), np.float32(0.06467715), np.float32(0.05916593), np.float32(0.051554304), np.float32(0.056966778), np.float32(0.058792256), np.float32(0.053702824), np.float32(0.049508754), np.float32(0.055696152), np.float32(0.05695107), np.float32(0.05200871), np.float32(0.053144712), np.float32(0.06613546), np.float32(0.07516187), np.float32(0.07600374), np.float32(0.08194861), np.float32(0.089657955), np.float32(0.08566938), np.float32(0.0743659), np.float32(0.07469605), np.float32(0.072915375), np.float32(0.06110036), np.float32(0.06250355), np.float32(0.06613812), np.float32(0.058166604), np.float32(0.051957544), np.float32(0.057094697), np.float32(0.06106802), np.float32(0.05472505), np.float32(0.055819433), np.float32(0.06012972), np.float32(0.062068343), np.float32(0.05942825), np.float32(0.061602972), np.float32(0.06455107), np.float32(0.06257903), np.float32(0.05174857), np.float32(0.056218456
```
