## Supplementary Data 1 for "Blockiness as Determinant of Liquid Phase Formation by Polypeptide-Like Polymers in Stickers-Spacers Paradigm": IDR_scores.txt (part 460 of 482)

```
), np.float32(0.061523266), np.float32(0.060961805), np.float32(0.062064625), np.float32(0.07302837), np.float32(0.07733789), np.float32(0.07761523), np.float32(0.09219345), np.float32(0.118026994), np.float32(0.13544556), np.float32(0.14342749), np.float32(0.16555274), np.float32(0.18558274), np.float32(0.21089983), np.float32(0.26105615), np.float32(0.40479335), np.float32(0.509742), np.float32(0.55100685), np.float32(0.5877294), np.float32(0.6703049), np.float32(0.7174261), np.float32(0.758835), np.float32(0.82633084), np.float32(0.8614879), np.float32(0.8728566), np.float32(0.8721193), np.float32(0.8834345), np.float32(0.8869882), np.float32(0.87297237), np.float32(0.85858446), np.float32(0.8300065), np.float32(0.8105937), np.float32(0.75792724), np.float32(0.7247935), np.float32(0.6766602), np.float32(0.60539836), np.float32(0.57223487), np.float32(0.5229687), np.float32(0.43972078), np.float32(0.40431967), np.float32(0.35140464), np.float32(0.32446447), np.float32(0.23639476), np.float32(0.18049462), np.float32(0.15074342), np.float32(0.14442185), np.float32(0.12811317), np.float32(0.10838692), np.float32(0.090760045), np.float32(0.09042769), np.float32(0.08841244), np.float32(0.07673838), np.float32(0.07358455), np.float32(0.067665435), np.float32(0.06451581), np.float32(0.065208055), np.float32(0.06053338), np.float32(0.05101717), np.float32(0.049966704), np.float32(0.051593177), np.float32(0.04248077), np.float32(0.03771601), np.float32(0.041943703), np.float32(0.041300233), np.float32(0.0375137), np.float32(0.042838324), np.float32(0.047063332), np.float32(0.046170425), np.float32(0.046836432), np.float32(0.04802601), np.float32(0.054522496), np.float32(0.050986517), np.float32(0.0473315), np.float32(0.04505142), np.float32(0.04167249), np.float32(0.042194232), np.float32(0.0443103), np.float32(0.051294327), np.float32(0.057993297), np.float32(0.05371572), np.float32(0.06171934), np.float32(0.07266109), np.float32(0.07888234), np.float32(0.09214351), np.float32(0.1078523), np.float32(0.11479544), np.float32(0.115005136), np.float32(0.12681733), np.float32(0.14130965), np.float32(0.12567326), np.float32(0.11368518), np.float32(0.113582976), np.float32(0.10808242), np.float32(0.10210764), np.float32(0.08740016), np.float32(0.11199522), np.float32(0.118715145), np.float32(0.10758107), np.float32(0.1277468), np.float32(0.14115506), np.float32(0.13153063), np.float32(0.12189654), np.float32(0.10972189), np.float32(0.10466956), np.float32(0.08848358), np.float32(0.098760806), np.float32(0.09957859), np.float32(0.09358218), np.float32(0.098067045), np.float32(0.09756418), np.float32(0.09539106), np.float32(0.091044866), np.float32(0.086068265), np.float32(0.08794138), np.float32(0.10069263), np.float32(0.107058465), np.float32(0.10560783), np.float32(0.11144661), np.float32(0.114753254), np.float32(0.11544979), np.float32(0.10469015), np.float32(0.10210578), np.float32(0.09771303), np.float32(0.099541865), np.float32(0.10484303), np.float32(0.10060729), np.float32(0.10232253), np.float32(0.10077267), np.float32(0.09473191), np.float32(0.083679326), np.float32(0.0755682), np.float32(0.07453179), np.float32(0.070477426), np.float32(0.06520445), np.float32(0.064087935), np.float32(0.06638855), np.float32(0.06963216), np.float32(0.07417662), np.float32(0.07678058), np.float32(0.07913826), np.float32(0.073621325), np.float32(0.07036663), np.float32(0.0672984), np.float32(0.054714497), np.float32(0.05057541), np.float32(0.051746804), np.float32(0.051186487), np.float32(0.044407167), np.float32(0.037611898), np.float32(0.038145315), np.float32(0.039102133), np.float32(0.035449874), np.float32(0.03430037), np.float32(0.039920725), np.float32(0.03820185), np.float32(0.03394259), np.float32(0.03371186), np.float32(0.038091388), np.float32(0.036582306), np.float32(0.0321091), np.float32(0.0297976), np.float32(0.03015212), np.float32(0.028097052), np.float32(0.02722301), np.float32(0.029701743), np.float32(0.031203741), np.float32(0.028662292), np.float32(0.030967258), np.float32(0.036875512), np.float32(0.037558068), np.float32(0.034554977), np.float32(0.03579173), np.float32(0.044336185), np.float32(0.048529405), np.float32(0.04431466), np.float32(0.05040616), np.float32(0.059637528), np.float32(0.053523608), np.float32(0.06061412), np.float32(0.06529854), np.float32(0.07426692), np.float32(0.061272364), np.float32(0.053723525), np.float32(0.061289437), np.float32(0.062036093), np.float32(0.052422408), np.float32(0.06195331), np.float32(0.06691837), np.float32(0.071399435), np.float32(0.07848863), np.float32(0.08300393), np.float32(0.08133832), np.float32(0.084219836), np.float32(0.08900107), np.float32(0.09226053), np.float32(0.10758505), np.float32(0.10212232), np.float32(0.097285636), np.float32(0.105764575), np.float32(0.11449344), np.float32(0.11900255), np.float32(0.13364097), np.float32(0.15544702), np.float32(0.15181549), np.float32(0.13068767), np.float32(0.149383), np.float32(0.1547067), np.float32(0.13720593), np.float32(0.12438066), np.float32(0.13318968), np.float32(0.12938994), np.float32(0.122463144), np.float32(0.10902619), np.float32(0.102305956), np.float32(0.094668634), np.float32(0.08300816), np.float32(0.07697357), np.float32(0.05959607), np.float32(0.051017884), np.float32(0.039804954), np.float32(0.036946535), np.float32(0.0307559), np.float32(0.030031187), np.float32(0.026728453), np.float32(0.024169877), np.float32(0.02188064), np.float32(0.020828858), np.float32(0.023842968), np.float32(0.022104027), np.float32(0.020749802), np.float32(0.023015622), np.float32(0.025141763), np.float32(0.027972018), np.float32(0.03261476), np.float32(0.03521905), np.float32(0.032160733), np.float32(0.036817282), np.float32(0.0442177), np.float32(0.051166356), np.float32(0.058049932), np.float32(0.06456283), np.float32(0.072534844), np.float32(0.06965647), np.float32(0.08043898), np.float32(0.10481759), np.float32(0.11603749), np.float32(0.13648887), np.float32(0.13254623), np.float32(0.12960227), np.float32(0.14685678), np.float32(0.13402508), np.float32(0.11992957), np.float32(0.11668997), np.float32(0.114704624), np.float32(0.11670713), np.float32(0.11724359), np.float32(0.13205922), np.float32(0.11841963), np.float32(0.11124639), np.float32(0.12296538), np.float32(0.11749464), np.float32(0.10708225), np.float32(0.100630015), np.float32(0.09159956), np.float32(0.08662788), np.float32(0.085092865), np.float32(0.09078609), np.float32(0.0847003), np.float32(0.080542624), np.float32(0.07581084), np.float32(0.07078914), np.float32(0.06910193), np.float32(0.067868985), np.float32(0.06668662), np.float32(0.070270024), np.float32(0.07189451), np.float32(0.064786), np.float32(0.061710913), np.float32(0.05752896), np.float32(0.059580423), np.float32(0.055887744), np.float32(0.05141793), np.float32(0.04235929), np.float32(0.040642772), np.float32(0.035413425), np.float32(0.031983938), np.float32(0.027825875), np.float32(0.02736821), np.float32(0.028049935), np.float32(0.0252038), np.float32(0.025963495), np.float32(0.025797581), np.float32(0.030159425), np.float32(0.027413066), np.float32(0.027882526), np.float32(0.03303586), np.float32(0.039289743), np.float32(0.033919144), np.float32(0.029635606), np.float32(0.03577307), np.float32(0.035353046), np.float32(0.031109026), np.float32(0.035439756), np.float32(0.037531994), np.float32(0.03530876), np.float32(0.033696853), np.float32(0.04056932), np.float32(0.042619456), np.float32(0.039564293), np.float32(0.04593659), np.float32(0.06047253), np.float32(0.06691073), np.float32(0.07502312), np.float32(0.085696705), np.float32(0.09049176), np.float32(0.09427277), np.float32(0.08106226), np.float32(0.08019726), np.float32(0.09285053), np.float32(0.08773667), np.float32(0.075815186), np.float32(0.08732365), np.float32(0.08998551), np.float32(0.08282378), np.float32(0.08612357), np.float32(0.09563769), np.float32(0.10114514), np.float32(0.10077023), np.float32(0.12065523), np.float32(0.16712122), np.float32(0.18472946), np.float32(0.19133218), np.float32(0.20699774), np.float32(0.20228772), np.float32(0.18115106), np.float32(0.16330753), np.float32(0.16699123), np.float32(0.15419525), np.float32(0.13945742), np.float32(0.13685113), np.float32(0.13335624), np.float32(0.13440202), np.float32(0.115275055), np.float32(0.10505805), np.float32(0.10870815), np.float32(0.098295905), np.float32(0.09224552), np.float32(0.081449434), np.float32(0.074698), np.float32(0.07636607), np.float32(0.060459796), np.float32(0.05455424), np.float32(0.052089185), np.float32(0.050596498), np.float32(0.042739313), np.float32(0.04055006), np.float32(0.042206105), np.float32(0.045531824), np.float32(0.045883253), np.float32(0.053190418), np.float32(0.059536304), np.float32(0.056792047), np.float32(0.054873414), np.float32(0.06386594), np.float32(0.06659029), np.float32(0.061979543), np.float32(0.066296995), np.float32(0.082710676), np.float32(0.07548683), np.float32(0.06735668), np.float32(0.082589075), np.float32(0.100092135), np.float32(0.09202643), np.float32(0.11099891), np.float32(0.13530096), np.float32(0.14676213), np.float32(0.1416014), np.float32(0.15160176), np.float32(0.17202544), np.float32(0.1796008), np.float32(0.17385955), np.float32(0.18275881), np.float32(0.2107725), np.float32(0.21651539), np.float32(0.22386509), np.float32(0.24978441), np.float32(0.25099078), np.float32(0.08552724), np.float32(0.089095525), np.float32(0.1118026), np.float32(0.09959417), np.float32(0.08736609), np.float32(0.096021764), np.float32(0.10079818), np.float32(0.08113633), np.float32(0.072321326), np.float32(0.08263746), np.float32(0.06894148), np.float32(0.055299338), np.float32(0.05667493), np.float32(0.05761387), np.float32(0.045569576), np.float32(0.03981774), np.float32(0.036852606), np.float32(0.033817686), np.float32(0.03360635), np.float32(0.034142047), np.float32(0.03514263), np.float32(0.034584235), np.float32(0.03379473), np.float32(0.034291208), np.float32(0.036667883), np.float32(0.040423643), np.float32(0.04050914), np.float32(0.04650241), np.float32(0.048955515), np.float32(0.050788812), np.float32(0.057361215), np.float32(0.06401973), np.float32(0.068674915), np.float32(0.06876481), np.float32(0.07365146), np.float32(0.071563266), np.float32(0.06916023), np.float32(0.069977984), np.float32(0.070398405), np.float32(0.0699268), np.float32(0.07557513), np.float32(0.08326333), np.float32(0.08007115), np.float32(0.07732675), np.float32(0.084307276), np.float32(0.08027314), np.float32(0.07616327), np.float32(0.074989155), np.float32(0.074039556), np.float32(0.07345747), np.float32(0.07845558), np.float32(0.08114374), np.float32(0.08419205), np.float32(0.09743624), np.float32(0.09510629), np.float32(0.097683825), np.float32(0.10199132), np.float32(0.10282208), np.float32(0.101221874), np.float32(0.103089705), np.float32(0.112433374), np.float32(0.10731997), np.float32(0.115756206), np.float32(0.121391445), np.float32(0.12987253), np.float32(0.13188125), np.float32(0.13168861), np.float32(0.1336334), np.float32(0.13259861), np.float32(0.13494617), np.float32(0.13500111), np.float32(0.13861135), np.float32(0.14252126), np.float32(0.14085917), np.float32(0.1423951), np.float32(0.15253195), np.float32(0.1484327), np.float32(0.14585868), np.float32(0.1431629), np.float32(0.1413725), np.float32(0.14224422), np.float32(0.14344981), np.float32(0.15205885), np.float32(0.15890801), np.float32(0.16235001), np.float32(0.18529154), np.float32(0.18598942), np.float32(0.17214037), np.float32(0.15359089), np.float32(0.14375393), np.float32(0.1292459), np.float32(0.11253825), np.float32(0.08640666), np.float32(0.07695857), np.float32(0.07215103), np.float32(0.05691822), np.float32(0.04712949), np.float32(0.04826606), np.float32(0.041157782), np.float32(0.033376392), np.float32(0.0342264), np.float32(0.03491157), np.float32(0.035106327), np.float32(0.0353786), np.float32(0.039772462), np.float32(0.03914257), np.float32(0.04039661), np.float32(0.039633766), np.float32(0.04143827), np.float32(0.039426066), np.float32(0.041785657), np.float32(0.044017896), np.float32(0.040276457), np.float32(0.038579527), np.float32(0.039868936), np.float32(0.04280148), np.float32(0.042589523), np.float32(0.043702804), np.float32(0.044929862), np.float32(0.043410923), np.float32(0.04225639), np.float32(0.04358987), np.float32(0.044210393), np.float32(0.0430867), np.float32(0.042156767), np.float32(0.043491855), np.float32(0.039889574), np.float32(0.041683443), np.float32(0.0387185), np.float32(0.036659952), np.float32(0.035970226), np.float32(0.036486056), np.float32(0.03656117), np.float32(0.032487895), np.float32(0.029111646), np.float32(0.03208372), np.float32(0.034877405), np.float32(0.035572115), np.float32(0.033493098), np.float32(0.037279043), np.float32(0.047459945), np.float32(0.04549953), np.float32(0.046103723), np.float32(0.048380814), np.float32(0.054043178), np.float32(0.052233253), np.float32(0.053116262), np.float32(0.061356418), np.float32(0.06591731), np.float32(0.06491968), np.float32(0.06988118), np.float32(0.071742274), np.float32(0.06262131), np.float32(0.059305627), np.float32(0.061882146), np.float32(0.056387004), np.float32(0.046354264), np.float32(0.0426262), np.float32(0.05274857), np.float32(0.051780917), np.float32(0.046586633), np.float32(0.054063436), np.float32(0.06365297), np.float32(0.057737153), np.float32(0.04986691), np.float32(0.050646182), np.float32(0.060096968), np.float32(0.06984864), np.float32(0.06692213), np.float32(0.0704173), np.float32(0.080453105), np.float32(0.08301732), np.float32(0.073086366), np.float32(0.06916896), np.float32(0.066511184), np.float32(0.062454183), np.float32(0.05541146), np.float32(0.05124276), np.float32(0.048851576), np.float32(0.049238686), np.float32(0.049998358), np.float32(0.0487199), np.float32(0.046662323), np.float32(0.046320464), np.float32(0.046325404), np.float32(0.043501575), np.float32(0.043630883), np.float32(0.043428212), np.float32(0.04745393), np.float32(0.048965774), np.float32(0.04880634), np.float32(0.049913008), np.float32(0.0535429), np.float32(0.056804195), np.float32(0.05677205), np.float32(0.06299905), np.float32(0.07687422), np.float32(0.0771935), np.float32(0.07160824), np.float32(0.071391806), np.float32(0.06983941), np.float32(0.05866258), np.float32(0.054770786), np.float32(0.05713439), np.float32(0.06211066), np.float32(0.06579062), np.float32(0.056397278), np.float32(0.07052052), np.float32(0.06568092), np.float32(0.086449265), np.float32(0.07481574), np.float32(0.07125719), np.float32(0.064310774), np.float32(0.06292793), np.float32(0.05350897), np.float32(0.052245174), np.float32(0.048637196), np.float32(0.04339847), np.float32(0.039895475), np.float32(0.0364626), np.float32(0.030044649), np.float32(0.033772696), np.float32(0.036350116), np.float32(0.037034795), np.float32(0.0389028), np.float32(0.040107556), np.float32(0.0440535), np.float32(0.039959535), np.float32(0.0400273), np.float32(0.04629885), np.float32(0.041025113), np.float32(0.039583784), np.float32(0.03899659), np.float32(0.03261675), np.float32(0.03274222), np.float32(0.034613375), np.float32(0.031459946), np.float32(0.031114195), np.float32(0.033681214), np.float32(0.030733326), np.float32(0.032320112), np.float32(0.03827388), np.float32(0.042061314), np.float32(0.043343652), np.float32(0.04873304), np.float32(0.050751645), np.float32(0.052793667), np.float32(0.053329784), np.float32(0.052170943), np.float32(0.053901147), np.float32(0.05233654), np.float32(0.054320168), np.float32(0.061144743), np.float32(0.06089846), np.float32(0.058755063), np.float32(0.05364171), np.float32(0.06783947), np.float32(0.069093555), np.float32(0.06829905), np.float32(0.06382937), np.float32(0.07138521), np.float32(0.07356289), np.float32(0.0758143), np.float32(0.08004611), np.float32(0.08872778), np.float32(0.090641804), np.float32(0.09170919), np.float32(0.08326054), np.float32(0.07650595), np.float32(0.07359213), np.float32(0.063274525), np.float32(0.06376478), np.float32(0.06251576), np.float32(0.06411213), np.float32(0.059992746), np.float32(0.055509888), np.float32(0.053323597), np.float32(0.05352763), np.float32(0.052525114), np.float32(0.057843253), np.float32(0.067994826), np.float32(0.06688922), np.float32(0.06911633), np.float32(0.0820036), np.float32(0.084632635), np.float32(0.07893693), np.float32(0.07929021), np.float32(0.07951351), np.float32(0.066168964), np.float32(0.055410024), np.float32(0.05075894), np.float32(0.04674873), np.float32(0.04321543), np.float32(0.03613442), np.float32(0.039173868), np.float32(0.03710554), np.float32(0.03231724), np.float32(0.03427403), np.float32(0.038948413), np.float32(0.03795389), np.float32(0.03923696), np.float32(0.04227855), np.float32(0.048174854), np.float32(0.045597106), np.float32(0.050138436), np.float32(0.04928907), np.float32(0.05242421), np.float32(0.051623117), np.float32(0.056385312), np.float32(0.058518145), np.float32(0.052314505), np.float32(0.056475222), np.float32(0.06557031), np.float32(0.07497659), np.float32(0.068363935), np.float32(0.0731267), np.float32(0.08237973), np.float32(0.085834466), np.float32(0.08031347), np.float32(0.0727049), np.float32(0.07932602), np.float32(0.0663752), np.float32(0.05372273), np.float32(0.058513246), np.float32(0.050821606), np.float32(0.045251023), np.float32(0.03954043), np.float32(0.045112744), np.float32(0.039090335), np.float32(0.04094041), np.float32(0.04435415), np.float32(0.048317857), np.float32(0.03968061), np.float32(0.03873769), np.float32(0.04623601), np.float32(0.044805825), np.float32(0.04134083), np.float32(0.042996746), np.float32(0.050372686), np.float32(0.051056106), np.float32(0.051380187), np.float32(0.05789638), np.float32(0.05612818), np.float32(0.052626), np.float32(0.054250807), np.float32(0.061731867), np.float32(0.06839421), np.float32(0.071245596), np.float32(0.08211522), np.float32(0.09214676), np.float32(0.08464521), np.float32(0.07449145), np.float32(0.07053255), np.float32(0.064087965), np.float32(0.048792604), np.float32(0.038101226), np.float32(0.03674674), np.float32(0.034338336), np.float32(0.027681438), np.float32(0.023076361), np.float32(0.023211816), np.float32(0.02162894), np.float32(0.019667355), np.float32(0.021851288), np.float32(0.022935856), np.float32(0.022483103), np.float32(0.024786606), np.float32(0.02864465), np.float32(0.031245433), np.float32(0.031676985), np.float32(0.033128984), np.float32(0.032054145), np.float32(0.029999012), np.float32(0.029209299), np.float32(0.0276286), np.float32(0.028990092), np.float32(0.03252244), np.float32(0.035042893), np.float32(0.033554822), np.float32(0.037613634), np.float32(0.041436877), np.float32(0.04422563), np.float32(0.047249265), np.float32(0.058953866), np.float32(0.07348052), np.float32(0.07520921), np.float32(0.089807816), np.float32(0.09364715), np.float32(0.09005354), np.float32(0.07650418), np.float32(0.063982636), np.float32(0.051089894), np.float32(0.04773667), np.float32(0.044264413), np.float32(0.039184935), np.float32(0.03578781), np.float32(0.033525273), np.float32(0.033055954), np.float32(0.031490263), np.float32(0.029199539), np.float32(0.026624825), np.float32(0.02897219), np.float32(0.03194239), np.float32(0.035894915), np.float32(0.039690305), np.float32(0.045374777), np.float32(0.055427283), np.float32(0.06918155), np.float32(0.07219446), np.float32(0.088141166), np.float32(0.0965792), np.float32(0.104003854), np.float32(0.10919412), np.float32(0.11132154), np.float32(0.11027287), np.float32(0.114725105), np.float32(0.11742588), np.float32(0.12512666), np.float32(0.13182886), np.float32(0.13701542), np.float32(0.14548092), np.float32(0.15007529), np.float32(0.15713522), np.float32(0.16037022), np.float32(0.1643572), np.float32(0.15908729), np.float32(0.14817463), np.float32(0.12761743), np.float32(0.12751973), np.float32(0.13093375), np.float32(0.11294578), np.float32(0.09723297), np.float32(0.096294895), np.float32(0.08972755), np.float32(0.08408517), np.float32(0.09191865), np.float32(0.09411583), np.float32(0.08911548), np.float32(0.09097488), np.float32(0.09731744), np.float32(0.100120954), np.float32(0.091880426), np.float32(0.088695146), np.float32(0.09219786), np.float32(0.094170585), np.float32(0.088843465), np.float32(0.075818464), np.float32(0.07525901), np.float32(0.07494695), np.float32(0.06611216), np.float32(0.059968874), np.float32(0.064014986), np.float32(0.058070216), np.float32(0.04611612), np.float32(0.0433524), np.float32(0.048043337), np.float32(0.04600873), np.float32(0.040716674), np.float32(0.036196783), np.float32(0.030579295), np.float32(0.027821979), np.float32(0.025966322), np.float32(0.024919737), np.float32(0.022380302), np.float32(0.024602411), np.float32(0.02528543), np.float32(0.022921959), np.float32(0.023056176), np.float32(0.022796007), np.float32(0.022854092), np.float32(0.02363252), np.float32(0.025051007), np.float32(0.025714079), np.float32(0.024252236), np.float32(0.02457222), np.float32(0.026369626), np.float32(0.027665684), np.float32(0.027321141), np.float32(0.02884506), np.float32(0.026202723), np.float32(0.024421975), np.float32(0.023077155), np.float32(0.025336444), np.float32(0.02601726), np.float32(0.02352556), np.float32(0.02434466), np.float32(0.02956667), np.float32(0.030978438), np.float32(0.026444552), np.float32(0.027410664), np.float32(0.03202609), np.float32(0.031144181), np.float32(0.027535476), np.float32(0.031555578), np.float32(0.033836506), np.float32(0.03111974), np.float32(0.031601075), np.float32(0.035753757), np.float32(0.038328398), np.float32(0.034766335), np.float32(0.031101385), np.float32(0.034475572), np.float32(0.033092752), np.float32(0.034534167), np.float32(0.039101988), np.float32(0.0429551), np.float32(0.039184943), np.float32(0.043851323), np.float32(0.0497546), np.float32(0.051624216), np.float32(0.04779736), np.float32(0.046449784), np.float32(0.04884494), np.float32(0.04997431), np.float32(0.047684256), np.float32(0.053134408), np.float32(0.06666548), np.float32(0.061807174), np.float32(0.06293206), np.float32(0.072712705), np.float32(0.08620846), np.float32(0.07617198), np.float32(0.071515396), np.float32(0.0803398), np.float32(0.08912265), np.float32(0.08140467), np.float32(0.102486834), np.float32(0.11280282), np.float32(0.12018462), np.float32(0.120517194), np.float32(0.12824032), np.float32(0.13053627), np.float32(0.13014106), np.float32(0.13989778), np.float32(0.13865075), np.float32(0.13285872), np.float32(0.1343225), np.float32(0.14308769), np.float32(0.13341957), np.float32(0.12605819), np.float32(0.12070815), np.float32(0.121508814), np.float32(0.10582865), np.float32(0.09852953), np.float32(0.10364246), np.float32(0.09484639), np.float32(0.09031807), np.float32(0.09145982), np.float32(0.08643865), np.float32(0.08113514), np.float32(0.07667617), np.float32(0.07944198), np.float32(0.07512897), np.float32(0.067075945), np.float32(0.06485816), np.float32(0.061712787), np.float32(0.050073326), np.float32(0.046500962), np.float32(0.04934912), np.float32(0.04851369), np.float32(0.046512425), np.float32(0.04382664), np.float32(0.04811985), np.float32(0.04753494), np.float32(0.044780333), np.float32(0.045716077), np.float32(0.0494567), np.float32(0.049084585), np.float32(0.045704167), np.float32(0.054878004), np.float32(0.0632966), np.float32(0.05807499), np.float32(0.06229461), np.float32(0.07014792), np.float32(0.07523251), np.float32(0.073863566), np.float32(0.06867921), np.float32(0.07044348), np.float32(0.062572636), np.float32(0.055516124), np.float32(0.06003428), np.float32(0.051676992), np.float32(0.04752244), np.float32(0.04759188), np.float32(0.043249276), np.float32(0.04344332), np.float32(0.044273626), np.float32(0.044650573), np.float32(0.041513547), np.float32(0.04796496), np.float32(0.054510143), np.float32(0.057654373), np.float32(0.060064074), np.float32(0.053922746), np.float32(0.057752628), np.float32(0.054151084), np.float32(0.04414616), np.float32(0.040351253), np.float32(0.040600587), np.float32(0.033585366), np.float32(0.030338768), np.float32(0.030458294), np.float32(0.030775206), np.float32(0.026568495), np.float32(0.026265463), np.float32(0.029595863), np.float32(0.027872154), np.float32(0.028011838), np.float32(0.03213374), np.float32(0.036690038), np.float32(0.03771504), np.float32(0.042708714), np.float32(0.05059716), np.float32(0.048221987), np.float32(0.043438762), np.float32(0.046430875), np.float32(0.05294547), np.float32(0.05366673), np.float32(0.04846702), np.float32(0.05106047), np.float32(0.06449166), np.float32(0.060470227), np.float32(0.05423505), np.float32(0.061502505), np.float32(0.06723543), np.float32(0.06523607), np.float32(0.05950435), np.float32(0.06702305), np.float32(0.067977525), np.float32(0.057900526), np.float32(0.055577263), np.float32(0.05492062), np.float32(0.045855287), np.float32(0.040552776), np.float32(0.039777778), np.float32(0.039561484), np.float32(0.040535517), np.float32(0.037135344), np.float32(0.037159126), np.float32(0.035843205), np.float32(0.030657027), np.float32(0.030026805), np.float32(0.033508606), np.float32(0.031080635), np.float32(0.026718725), np.float32(0.026732925), np.float32(0.028156841), np.float32(0.022980291), np.float32(0.020613031), np.float32(0.02167553), np.float32(0.02077628), np.float32(0.019492222), np.float32(0.020768657), np.float32(0.02328541), np.float32(0.023843002), np.float32(0.025503369), np.float32(0.02952255), np.float32(0.033943363), np.float32(0.03489966), np.float32(0.03129169), np.float32(0.026492031), np.float32(0.028912669), np.float32(0.026925137), np.float32(0.025373658), np.float32(0.027701443), np.float32(0.028535467), np.float32(0.022886418), np.float32(0.024509871), np.float32(0.027098825), np.float32(0.025951909), np.float32(0.025738789), np.float32(0.026732454), np.float32(0.029895792), np.float32(0.029617572), np.float32(0.033303373), np.float32(0.040730406), np.float32(0.042687744), np.float32(0.04559908), np.float32(0.05290862), np.float32(0.05572681), np.float32(0.05083404), np.float32(0.04952061), np.float32(0.052219115), np.float32(0.053807825), np.float32(0.06038463), np.float32(0.05990465), np.float32(0.06934764), np.float32(0.068701446), np.float32(0.07085149), np.float32(0.081066735), np.float32(0.09661883), np.float32(0.11213954), np.float32(0.12137999), np.float32(0.12363621), np.float32(0.13024312), np.float32(0.14070177), np.float32(0.13465986), np.float32(0.13809633), np.float32(0.10712121), np.float32(0.09498311), np.float32(0.08419525), np.float32(0.07757852), np.float32(0.06817169), np.float32(0.067359634), np.float32(0.07159486), np.float32(0.06334631), np.float32(0.057527397), np.float32(0.06305089), np.float32(0.065914184), np.float32(0.061530158), np.float32(0.067715675), np.float32(0.07276392), np.float32(0.06819623), np.float32(0.065940894), np.float32(0.056654073), np.float32(0.054706603), np.float32(0.052630246), np.float32(0.0481469), np.float32(0.044356655), np.float32(0.043564513), np.float32(0.042010322), np.float32(0.03964583), np.float32(0.039155573), np.float32(0.03968555), np.float32(0.039040484), np.float32(0.041156445), np.float32(0.049901817), np.float32(0.059536967), np.float32(0.056301728), np.float32(0.059337985), np.float32(0.063156396), np.float32(0.053914767), np.float32(0.052639898), np.float32(0.049194973), np.float32(0.040109925), np.float32(0.034112208), np.float32(0.03413339), np.float32(0.031040404), np.float32(0.031641167), np.float32(0.030373646), np.float32(0.029765008), np.float32(0.029745022), np.float32(0.029706521), np.float32(0.029431438), np.float32(0.02995954), np.float32(0.030022083), np.float32(0.02908966), np.float32(0.02916562), np.float32(0.027538046), np.float32(0.027896482), np.float32(0.02353903), np.float32(0.02008886), np.float32(0.018154297), np.float32(0.016504817), np.float32(0.018239576), np.float32(0.020445956), np.float32(0.02155042), np.float32(0.025421413), np.float32(0.029741218), np.float32(0.033408727), np.float32(0.038069837), np.float32(0.039425127), np.float32(0.04718236), np.float32(0.050702713), np.float32(0.05509964), np.float32(0.056321543), np.float32(0.055197038), np.float32(0.054411083), np.float32(0.058912557), np.float32(0.06069842), np.float32(0.06337956), np.float32(0.05766646), np.float32(0.062097948), np.float32(0.057502657), np.float32(0.056312814), np.float32(0.055526342), np.float32(0.05991511), np.float32(0.06091799), np.float32(0.05735576), np.float32(0.051382426), np.float32(0.05313877), np.float32(0.05138259), np.float32(0.043019854), np.float32(0.040608454), np.float32(0.045709033), np.float32(0.04293891), np.float32(0.038615987), np.float32(0.04308672), np.float32(0.046904437), np.float32(0.046451345), np.float32(0.044429477), np.float32(0.053808767), np.float32(0.055343848), np.float32(0.05528346), np.float32(0.060699563), np.float32(0.07210566), np.float32(0.07562197), np.float32(0.0667434), np.float32(0.07200474), np.float32(0.070364974), np.float32(0.060602374), np.float32(0.060171023), np.float32(0.06273227), np.float32(0.059516452), np.float32(0.051655754), np.float32(0.046189886), np.float32(0.052257217), np.float32(0.054174785), np.float32(0.04244415), np.float32(0.04338615), np.float32(0.05265273), np.float32(0.052314565), np.float32(0.045938876), np.float32(0.04726386), np.float32(0.056998026), np.float32(0.052273583), np.float32(0.044623874), np.float32(0.047142126), np.float32(0.051624216), np.float32(0.04762015), np.float32(0.042909265), np.float32(0.044676557), np.float32(0.041393306), np.float32(0.036068603), np.float32(0.036211353), np.float32(0.03869773), np.float32(0.036225896), np.float32(0.031946592), np.float32(0.03207729), np.float32(0.036858954), np.float32(0.039196264), np.float32(0.039861538), np.float32(0.041644663), np.float32(0.045308348), np.float32(0.046467632), np.float32(0.0432059), np.float32(0.048171498), np.float32(0.06163731), np.float32(0.056880094), np.float32(0.05063154), np.float32(0.049188595), np.float32(0.0506267), np.float32(0.046643656), np.float32(0.0382155), np.float32(0.047292266), np.float32(0.056525003), np.float32(0.052127834), np.float32(0.04890573), np.float32(0.05872035), np.float32(0.058925886), np.float32(0.052201796), np.float32(0.060921032), np.float32(0.07136309), np.float32(0.07409808), np.float32(0.07034678), np.float32(0.07440464), np.float32(0.068902254), np.float32(0.048475146), np.float32(0.06120572), np.float32(0.07872747), np.float32(0.073022865), np.float32(0.0714798), np.float32(0.08135728), np.float32(0.076042004), np.float32(0.072256766), np.float32(0.067333095), np.float32(0.07370647), np.float32(0.08732513), np.float32(0.064272635), np.float32(0.045515507), np.float32(0.058329824), np.float32(0.056998502), np.float32(0.046115566), np.float32(0.05327894), np.float32(0.06476786), np.float32(0.06957023), np.float32(0.060518626), np.float32(0.0680693), np.float32(0.05794802), np.float32(0.058925662), np.float32(0.054122277), np.float32(0.048209917), np.float32(0.050420806), np.float32(0.040790215), np.float32(0.031440306), np.float32(0.035702698), np.float32(0.03544103), np.float32(0.035321567), np.float32(0.06885007), np.float32(0.07950184), np.float32(0.10605072), np.float32(0.08884949), np.float32(0.09033564), np.float32(0.10365112), np.float32(0.09522126), np.float32(0.0937441), np.float32(0.10314644), np.float32(0.10759506), np.float32(0.06362261), np.float32(0.058369722), np.float32(0.043305032), np.float32(0.04803786), np.float32(0.045896176), np.float32(0.038769227), np.float32(0.039663132), np.float32(0.041691586), np.float32(0.038637996), np.float32(0.045508258), np.float32(0.05654465), np.float32(0.05626719), np.float32(0.06287198), np.float32(0.0721686), np.float32(0.08173219), np.float32(0.08929745), np.float32(0.09469207), np.float32(0.09873857), np.float32(0.09682628), np.float32(0.09629836), np.float32(0.0918628), np.float32(0.08316727), np.float32(0.0784417), np.float32(0.08348175), np.float32(0.07255896), np.float32(0.07327195), np.float32(0.08355084), np.float32(0.08658129), np.float32(0.09511296), np.float32(0.10133231), np.float32(0.10329923), np.float32(0.10612866), np.float32(0.11093432), np.float32(0.11132631), np.float32(0.10549321), np.float32(0.11376573), np.float32(0.1115667), np.float32(0.09691526), np.float32(0.089846425), np.float32(0.085406646), np.float32(0.07301518), np.float32(0.058156744), np.float32(0.0625032), np.float32(0.06646114), np.float32(0.06747241), np.float32(0.08363632), np.float32(0.088576525), np.float32(0.07886484), np.float32(0.08477937), np.float32(0.07666269), np.float32(0.064843185), np.float32(0.055712357), np.float32(0.04571182), np.float32(0.042943984), np.float32(0.04532636), np.float32(0.050010998), np.float32(0.050127525), np.float32(0.056329314), np.float32(0.06032211), np.float32(0.06358359), np.float32(0.06516099), np.float32(0.091614775), np.float32(0.11378158), np.float32(0.13594526), np.float32(0.14411245), np.float32(0.13866691), np.float32(0.15153436), np.float32(0.1398796), np.float32(0.13710949), np.float32(0.14119825), np.float32(0.16769771), np.float32(0.19624627), np.float32(0.23948272), np.float32(0.36202088), np.float32(0.44537255), np.float32(0.5578307), np.float32(0.6387147), np.float32(0.6527891), np.float32(0.6980755), np.float32(0.7216362), np.float32(0.76039696), np.float32(0.7629977), np.float32(0.8022581), np.float32(0.7869523), np.float32(0.8145727), np.float32(0.7890836), np.float32(0.8080402), np.float32(0.82824117), np.float32(0.84475243), np.float32(0.85169363), np.float32(0.86627495), np.float32(0.8769194), np.float32(0.8255125), np.float32(0.79708594), np.float32(0.83248776), np.float32(0.8000771), np.float32(0.7854773), np.float32(0.7719181), np.float32(0.74145746), np.float32(0.6733268), np.float32(0.53156394), np.float32(0.53276104), np.float32(0.50196457), np.float32(0.6004844), np.float32(0.5679584), np.float32(0.5027076), np.float32(0.58242935), np.float32(0.64467734), np.float32(0.65890235), np.float32(0.67652386), np.float32(0.7419395), np.float32(0.78537667), np.float32(0.835824), np.float32(0.8621559), np.float32(0.87863004), np.float32(0.8888612), np.float32(0.8853666), np.float32(0.89160866), np.float32(0.89081204), np.float32(0.8880604), np.float32(0.90625304), np.float32(0.90654165), np.float32(0.9029182), np.float32(0.90738505), np.float32(0.90274584), np.float32(0.9031076), np.float32(0.90574336), np.float32(0.907024), np.float32(0.89606124), np.float32(0.90908), np.float32(0.91064274), np.float32(0.9057581), np.float32(0.902044), np.float32(0.90396965), np.float32(0.86921304), np.float32(0.88625497), np.float32(0.88132703), np.float32(0.8516521), np.float32(0.8131725), np.float32(0.78396404), np.float32(0.7881768), np.float32(0.72391593), np.float32(0.6962395), np.float32(0.688813), np.float32(0.6449117), np.float32(0.6027623), np.float32(0.67083544), np.float32(0.5855027), np.float32(0.60200524), np.float32(0.60518944), np.float32(0.5744325), np.float32(0.64833206), np.float32(0.689927), np.float32(0.71209776), np.float32(0.6962957), np.float32(0.7070427), np.float32(0.7727059), np.float32(0.76032454), np.float32(0.744054), np.float32(0.7712953), np.float32(0.78841615), np.float32(0.8687639), np.float32(0.8774344), np.float32(0.8712233), np.float32(0.877942), np.float32(0.8996829), np.float32(0.8921718), np.float32(0.8880724), np.float32(0.87561756), np.float32(0.8786422), np.float32(0.86402863), np.float32(0.84513515), np.float32(0.8537408), np.float32(0.85747224), np.float32(0.86813843), np.float32(0.87465763), np.float32(0.87192607), np.float32(0.8553444), np.float32(0.8546111), np.float32(0.85272294), np.float32(0.8672276), np.float32(0.8721527), np.float32(0.8760384), np.float32(0.8442653), np.float32(0.85693854), np.float32(0.79918426), np.float32(0.820493), np.float32(0.7442753), np.float32(0.7523151), np.float32(0.6605591), np.float32(0.6466879), np.float32(0.623791), np.float32(0.5948967), np.float32(0.56785566), np.float32(0.528312), np.float32(0.5313375), np.float32(0.512397), np.float32(0.5036803), np.float32(0.5032583), np.float32(0.5667563), np.float32(0.5472108), np.float32(0.5608241), np.float32(0.5943072), np.float32(0.5719599), np.float32(0.56332296), np.float32(0.52921814), np.float32(0.54201436), np.float32(0.6440164), np.float32(0.5764265), np.float32(0.54062426), np.float32(0.52171767), np.float32(0.5507311), np.float32(0.5803725), np.float32(0.5538013), np.float32(0.59834933), np.float32(0.5392717), np.float32(0.5464667), np.float32(0.5300324), np.float32(0.53150785), np.float32(0.5077985), np.float32(0.54070044), np.float32(0.46650225), np.float32(0.5235354), np.float32(0.49962488), np.float32(0.5617396), np.float32(0.525217), np.float32(0.53052855), np.float32(0.5427259), np.float32(0.5817624), np.float32(0.5802349), np.float32(0.5924769), np.float32(0.60581094), np.float32(0.5761757), np.float32(0.57973355), np.float32(0.57398975), np.float32(0.58722806), np.float32(0.54577446), np.float32(0.5781769), np.float32(0.5646993), np.float32(0.5605258), np.float32(0.510441), np.float32(0.5127937), np.float32(0.5287593), np.float32(0.5425894), np.float32(0.5690869), np.float32(0.5675879), np.float32(0.5636144), np.float32(0.59020704), np.float32(0.6065911), np.float32(0.6342586), np.float32(0.66739255), np.float32(0.68718624), np.float32(0.7004837), np.float32(0.7456458), np.float32(0.77047944), np.float32(0.789675), np.float32(0.8093371), np.float32(0.8076984), np.float32(0.83231086), np.float32(0.82539195), np.float32(0.8274976), np.float32(0.8317523), np.float32(0.8208009), np.float32(0.8447208), np.float32(0.8629843), np.float32(0.82673967), np.float32(0.8744669), np.float32(0.8724727), np.float32(0.85696584), np.float32(0.8736945), np.float32(0.875947), np.float32(0.87395626), np.float32(0.8747007), np.float32(0.86418676), np.float32(0.8758859), np.float32(0.87285954), np.float32(0.87144935), np.float32(0.8602355), np.float32(0.8718536), np.float32(0.86948067), np.float32(0.8751773), np.float32(0.88323563), np.float32(0.8681677), np.float32(0.8969234), np.float32(0.9029402), np.float32(0.9009197), np.float32(0.9223579), np.float32(0.9380267), np.float32(0.94103616), np.float32(0.94643563), np.float32(0.9498643), np.float32(0.94762886), np.float32(0.94037884), np.float32(0.94770396), np.float32(0.95448446), np.float32(0.9499691), np.float32(0.9571711), np.float32(0.95920277)], 'MSQHIRKLDSDVSERLKSQACTVSLASAVREIVQNSVDAHATTIDVMIDLPNLSFAVYDDGIGLTRSDLNILATQNYTSKIRKMNDLVTMKTYGYRGDALYSISNVSNLFVCSKKKDYNSAWMRKFPSKSVMLSENTILPIDPFWKICPWSRTKSGTVVIVEDMLYNLPVRRRILKEEPPFKTFNTIKADMLQILVMHPMISLNVQYTDKLRINTEVLFRSKNITEGLTKHQQMSQVLRNVFGAIIPPDMLKKVSLKFNEYQIEGIISKMPVGLKDLQFIYINGRRYADSAFQGYVDSLFQAQDFGEKGMSLLKTKSVGKPYRSHPVFILDVRCPQTIDDLLQDPAKKIVKPSHIRTIEPLIVKTIRSFLTFQGYLTPDKSDSSFEIVNCSQKTATLPDSRIQISKRNQVLNSKMKIARINSYIGKPAVNGCRINNSTINYEKIKNIRIDGQKSRLRNKLSSRPYDSGFTEDYDSIGKTITDFSISRSVLAKYEVINQVDKKFILIRCLDQSIHNCPLLVLVDQHACDERIRLEELFYSLLTEVVTGTFVARDLKDCCIEVDRTEADLFKHYQSEFKKWGIGYETIEGTMETSLLEIKTLPEMLTSKYNGDKDYLKMVLLQHAHDLKDFKKLPMDLSHFENYTSVDKLYWWKYSSCVPTVFHEILNSKACRSAVMFGDELTRQECIILISKLSRCHNPFECAHGRPSMVPIAELK': [np.float32(0.47787738), np.float32(0.43748304), np.float32(0.41892123), np.float32(0.4452409), np.float32(0.417055), np.float32(0.44712043), np.float32(0.47722143), np.float32(0.45444378), np.float32(0.40599978), np.float32(0.37511566), np.float32(0.34238103), np.float32(0.3135737), np.float32(0.29970703), np.float32(0.27678865), np.float32(0.20795877), np.float32(0.19384216), np.float32(0.17436504), np.float32(0.1549379), np.float32(0.15092541), np.float32(0.13148482), np.float32(0.13298206), np.float32(0.10970328), np.float32(0.10541753), np.float32(0.10688588), np.float32(0.09332792), np.float32(0.09429997), np.float32(0.10331053), np.float32(0.10265793), np.float32(0.10319603), np.float32(0.10040135), np.float32(0.09399943), np.float32(0.09014844), np.float32(0.08408563), np.float32(0.08848545), np.float32(0.084032536), np.float32(0.0775848), np.float32(0.07385417), np.float32(0.083914526), np.float32(0.084211916), np.float32(0.08063237), np.float32(0.09109793), np.float32(0.095981665), np.float32(0.09185541), np.float32(0.083984025), np.float32(0.087460555), np.float32(0.0826962), np.float32(0.075871736), np.float32(0.069618054), np.float32(0.06666855), np.float32(0.06514733), np.float32(0.057698485), np.float32(0.055547986), np.float32(0.050169412), np.float32(0.048253696), np.float32(0.048032783), np.float32(0.052211255), np.float32(0.05866586), np.float32(0.053260244), np.float32(0.05938756), np.float32(0.05915902), np.float32(0.058892656), np.float32(0.052353818), np.float32(0.05941817), np.float32(0.05889951), np.float32(0.062738836), np.float32(0.06861918), np.float32(0.072731145), np.float32(0.081731364), np.float32(0.09135421), np.float32(0.09205883), np.float32(0.104748085), np.float32(0.106644675), np.float32(0.09799592), np.float32(0.095080644), np.float32(0.09951191), np.float32(0.09375465), np.float32(0.09698014), np.float32(0.1018028), np.float32(0.09920006), np.float32(0.09955623), np.float32(0.10231456), np.float32(0.10247458), np.float32(0.10160402), np.float32(0.10000524), np.float32(0.10787194), np.float32(0.10883095), np.float32(0.1087161), np.float32(0.096288145), np.float32(0.08512474), np.float32(0.08629518), np.float32(0.07848513), np.float32(0.06404357), np.float32(0.058710124), np.float32(0.060498647), np.float32(0.047916252), np.float32(0.04585794), np.float32(0.04427397), np.float32(0.038324546), np.float32(0.031056872), np.float32(0.030310249), np.float32(0.026712064), np.float32(0.026163878), np.float32(0.03025823), np.float32(0.030693855), np.float32(0.03590631), np.float32(0.040790603), np.float32(0.040961023), np.float32(0.046670098), np.float32(0.047853056), np.float32(0.05041709), np.float32(0.049691904), np.float32(0.05493628), np.float32(0.061774883), np.float32(0.07164334), np.float32(0.06911776), np.float32(0.079886645), np.float32(0.088782094), np.float32(0.09223142), np.float32(0.09778836), np.float32(0.10273014), np.float32(0.10104121), np.float32(0.10062285), np.float32(0.110532016), np.float32(0.1314546), np.float32(0.14716916), np.float32(0.15244567), np.float32(0.15191205), np.float32(0.13381812), np.float32(0.11971754), np.float32(0.109023795), np.float32(0.11229011), np.float32(0.107098915), np.float32(0.09915908), np.float32(0.0871794), np.float32(0.089914925), np.float32(0.087299496), np.float32(0.07509143), np.float32(0.06932886), np.float32(0.07081313), np.float32(0.06670763), np.float32(0.06408801), np.float32(0.06357081), np.float32(0.06832518), np.float32(0.07777283), np.float32(0.077289425), np.float32(0.07681669), np.float32(0.0700193), np.float32(0.05965556), np.float32(0.049542166), np.float32(0.045244433), np.float32(0.0454908), np.float32(0.048308354), np.float32(0.045510747), np.float32(0.04503426), np.float32(0.04401274), np.float32(0.044378787), np.float32(0.043649193), np.float32(0.05062357), np.float32(0.04803905), np.float32(0.05260966), np.float32(0.063805886), np.float32(0.066759534), np.float32(0.06668907), np.float32(0.06803614), np.float32(0.07187977), np.float32(0.0754029), np.float32(0.07061896), np.float32(0.069756225), np.float32(0.07525722), np.float32(0.08469207), np.float32(0.10532985), np.float32(0.11070831), np.float32(0.122995645), np.float32(0.14449805), np.float32(0.1471052), np.float32(0.14032912), np.float32(0.14899707), np.float32(0.15066579), np.float32(0.14419086), np.float32(0.12222496), np.float32(0.12127324), np.float32(0.11401507), np.float32(0.10646609), np.float32(0.09202587), np.float32(0.082986966), np.float32(0.07440228), np.float32(0.069620185), np.float32(0.06899692), np.float32(0.060574032), np.float32(0.049651455), np.float32(0.042839367), np.float32(0.03953227), np.float32(0.038267404), np.float32(0.03622947), np.float32(0.035300303), np.float32(0.03311749), np.float32(0.03462196), np.float32(0.034688365), np.float32(0.0357422), np.float32(0.0357495), np.float32(0.038637836), np.float32(0.038310543), np.float32(0.04010704), np.float32(0.045584098), np.float32(0.050241284), np.float32(0.05051435), np.float32(0.05531612), np.float32(0.061932385), np.float32(0.06751539), np.float32(0.06803253), np.float32(0.07668471), np.float32(0.08777811), np.float32(0.08199784), np.float32(0.09302545), np.float32(0.10745716), np.float32(0.1208162), np.float32(0.113459386), np.float32(0.1275141), np.float32(0.12536336), np.float32(0.12907106), np.float32(0.13619834), np.float32(0.13439693), np.float32(0.112940334), np.float32(0.106358886), np.float32(0.11027966), np.float32(0.10416906), np.float32(0.09485167), np.float32(0.09873921), np.float32(0.10189757), np.float32(0.093743324), np.float32(0.09566002), np.float32(0.09591925), np.float32(0.090635024), np.float32(0.091291435), np.float32(0.07621758), np.float32(0.072348334), np.float32(0.083649404), np.float32(0.07943464), np.float32(0.071942925), np.float32(0.067116186), np.float32(0.074568115), np.float32(0.0766996), np.float32(0.0718338), np.float32(0.06999527), np.float32(0.06633087), np.float32(0.067237526), np.float32(0.06826383), np.float32(0.071788915), np.float32(0.07174031), np.float32(0.074257426), np.float32(0.09089861), np.float32(0.085899405), np.float32(0.08893074), np.float32(0.10065107), np.float32(0.098468326), np.float32(0.089691244), np.float32(0.09157141), np.float32(0.10529213), np.float32(0.10774168), np.float32(0.11008954), np.float32(0.10099531), np.float32(0.09075667), np.float32(0.09235754), np.float32(0.11000261), np.float32(0.1005551), np.float32(0.08415392), np.float32(0.08850564), np.float32(0.08478605), np.float32(0.07550939), np.float32(0.06555464), np.float32(0.07119645), np.float32(0.06826066), np.float32(0.06214812), np.float32(0.06371357), np.float32(0.06682905), np.float32(0.06585954), np.float32(0.05694322), np.float32(0.05604326), np.float32(0.0605969), np.float32(0.064660296), np.float32(0.057501327), np.float32(0.055400066), np.float32(0.059219074), np.float32(0.05464328), np.float32(0.052252438), np.float32(0.05264684), np.float32(0.054195493), np.float32(0.044763744), np.float32(0.04121853), np.float32(0.048078023), np.float32(0.049618058), np.float32(0.053244345), np.float32(0.06432951), np.float32(0.06679706), np.float32(0.07506908), np.float32(0.08310653), np.float32(0.091510914), np.float32(0.088420436), np.float32(0.081283145), np.float32(0.08557299), np.float32(0.082113706), np.float32(0.072116174), np.float32(0.07609792), np.float32(0.079975896), np.float32(0.08827664), np.float32(0.09023744), np.float32(0.09444538), np.float32(0.109336026), np.float32(0.12287116), np.float32(0.13316463), np.float32(0.1370476), np.float32(0.16311406), np.float32(0.17371455), np.float32(0.17051406), np.float32(0.16865715), np.float32(0.1494051), np.float32(0.13377711), np.float32(0.12544651), np.float32(0.11203186), np.float32(0.09344337), np.float32(0.07100617), np.float32(0.07758808), np.float32(0.073812984), np.float32(0.07117293), np.float32(0.07838724), np.float32(0.0824573), np.float32(0.06758956), np.float32(0.06837536), np.float32(0.06648814), np.float32(0.061856475), np.float32(0.05518263), np.float32(0.055451185), np.float32(0.052615743), np.float32(0.05295015), np.float32(0.0588102), np.float32(0.06348958), np.float32(0.06808588), np.float32(0.07840643), np.float32(0.08652518), np.float32(0.105514005), np.float32(0.12261881), np.float32(0.15113366), np.float32(0.19940054), np.float32(0.20004365), np.float32(0.23793533), np.float32(0.21892914), np.float32(0.21793248), np.float32(0.20466469), np.float32(0.19222744), np.float32(0.1674802), np.float32(0.15319389), np.float32(0.14830372), np.float32(0.14151408), np.float32(0.13955651), np.float32(0.11564935), np.float32(0.10686394), np.float32(0.09762935), np.float32(0.09360437), np.float32(0.0834203), np.float32(0.07525464), np.float32(0.06634777), np.float32(0.06621009), np.float32(0.06733074), np.float32(0.0628974), np.float32(0.062472563), np.float32(0.062236056), np.float32(0.06453674), np.float32(0.07354507), np.float32(0.07474575), np.float32(0.08167942), np.float32(0.093915455), np.float32(0.10290454), np.float32(0.10668586), np.float32(0.119000606), np.float32(0.13343213), np.float32(0.13857605), np.float32(0.14601314), np.float32(0.15469885), np.float32(0.14947027), np.float32(0.14589527), np.float32(0.17557085), np.float32(0.20255262), np.float32(0.2707449), np.float32(0.29928505), np.float32(0.3028835), np.float32(0.3448011), np.float32(0.44086936), np.float32(0.47166678), np.float32(0.54563236), np.float32(0.5790198), np.float32(0.58890355), np.float32(0.55804735), np.float32(0.51433074), np.float32(0.5336881), np.float32(0.49039197), np.float32(0.5006561), np.float32(0.526027), np.float32(0.5775574), np.float32(0.5419472), np.float32(0.51173544), np.float32(0.4558592), np.float32(0.32791048), np.float32(0.39448032), np.float32(0.4637112), np.float32(0.5079171), np.float32(0.49178496), np.float32(0.35381535), np.float32(0.32322663), np.float32(0.33961925), np.float32(0.30899063), np.float32(0.4019887), np.float32(0.3059112), np.float32(0.35642853), np.float32(0.35935196), np.float32(0.3639441), np.float32(0.3048538), np.float32(0.3890576), np.float32(0.58465785), np.float32(0.5468596), np.float32(0.4571643), np.float32(0.2899914), np.float32(0.45138708), np.float32(0.30019224), np.float32(0.47183973), np.float32(0.48474225), np.float32(0.5926638), np.float32(0.5563184), np.float32(0.60516757), np.float32(0.52542955), np.float32(0.39247498), np.float32(0.43507767), np.float32(0.54109687), np.float32(0.5311768), np.float32(0.565244), np.float32(0.5881115), np.float32(0.41903165), np.float32(0.42768472), np.float32(0.55154264), np.float32(0.65752405), np.float32(0.60820985), np.float32(0.65967155), np.float32(0.53675485), np.float32(0.6021837), np.float32(0.59364045), np.float32(0.59884876), np.float32(0.5362268), np.float32(0.48107994), np.float32(0.5871866), np.float32(0.583052), np.float32(0.5668781), np.float32(0.56508535), np.float32(0.5448124), np.float32(0.6141026), np.float32(0.6235892), np.float32(0.6505981), np.float32(0.58417225), np.float32(0.641271), np.float32(0.6254335), np.float32(0.6293926), np.float32(0.7067436), np.float32(0.6674913), np.float32(0.6595992), np.float32(0.62838817), np.float32(0.6410195), np.float32(0.525836), np.float32(0.4388831), np.float32(0.51518947), np.float32(0.52425444), np.float32(0.5005424), np.float32(0.5041181), np.float32(0.54423517), np.float32(0.518575), np.float32(0.4732154), np.float32(0.44160315), np.float32(0.32859728), np.float32(0.32800275), np.float32(0.315368), np.float32(0.26416644), np.float32(0.19208458), np.float32(0.22685571), np.float32(0.1955196), np.float32(0.18068936), np.float32(0.17077139), np.float32(0.1460471), np.float32(0.119402766), np.float32(0.11002362), np.float32(0.100180045), np.float32(0.09426558), np.float32(0.09445851), np.float32(0.09290029), np.float32(0.084522344), np.float32(0.071812846), np.float32(0.07063149), np.float32(0.06176051), np.float32(0.05051878), np.float32(0.052731525), np.float32(0.046138924), np.float32(0.042585626), np.float32(0.043298867), np.float32(0.041861128), np.float32(0.04162454), np.float32(0.042423148), np.float32(0.046332255), np.float32(0.04953821), np.float32(0.043748632), np.float32(0.046538897), np.float32(0.041072518), np.float32(0.03871366), np.float32(0.03900607), np.float32(0.034739647), np.float32(0.032170963), np.float32(0.031338755), np.float32(0.029892417), np.float32(0.031752743), np.float32(0.032165952), np.float32(0.035875417), np.float32(0.041823257), np.float32(0.047325034), np.float32(0.054378193), np.float32(0.052028332), np.float32(0.059225935), np.float32(0.053028494), np.float32(0.052943196), np.float32(0.05191164), np.float32(0.04869373), np.float32(0.044488974), np.float32(0.04123052), np.float32(0.038976643), np.float32(0.038768437), np.float32(0.036201626), np.float32(0.03718936), np.float32(0.0414816), np.float32(0.041516215), np.float32(0.04167552), np.float32(0.046802096), np.float32(0.050074276), np.float32(0.050165795), np.float32(0.04724291), np.float32(0.04640607), np.float32(0.043892268), np.float32(0.044227283), np.float32(0.043157354), np.float32(0.03942436), np.float32(0.042086218), np.float32(0.04306461), np.float32(0.046415947), np.float32(0.044607118), np.float32(0.042461332), np.float32(0.047875438), np.float32(0.05266799), np.float32(0.05612542), np.float32(0.060216192), np.float32(0.06949764), np.float32(0.0791124), np.float32(0.08839251), np.float32(0.088991575), np.float32(0.08715745), np.float32(0.08715715), np.float32(0.09456794), np.float32(0.10658463), np.float32(0.08881528), np.float32(0.088276796), np.float32(0.09476635), np.float32(0.09790767), np.float32(0.080684066), np.float32(0.08303515), np.float32(0.103979036), np.float32(0.09395626), np.float32(0.08686574), np.float32(0.097865485), np.float32(0.106044784), np.float32(0.10014654), np.float32(0.099745624), np.float32(0.10502439), np.float32(0.09653702), np.float32(0.09017481), np.float32(0.09391423), np.float32(0.09224754), np.float32(0.090549305), np.float32(0.09235156), np.float32(0.09856433), np.float32(0.10632381), np.float32(0.099114425), np.float32(0.09729776), np.float32(0.10913556), np.float32(0.09842197), np.float32(0.099942714), np.float32(0.10362554), np.float32(0.09971981), np.float32(0.08921324), np.float32(0.08591256), np.float32(0.08182411), np.float32(0.07407407), np.float32(0.07469948), np.float32(0.08178008), np.float32(0.08714465), np.float32(0.08093029), np.float32(0.087024264), np.float32(0.09427975), np.float32(0.09033919), np.float32(0.09066443), np.float32(0.09128798), np.float32(0.09274935), np.float32(0.07910106), np.float32(0.077029735), np.float32(0.07625341), np.float32(0.06844507), np.float32(0.06358762), np.float32(0.05828919), np.float32(0.06302301), np.float32(0.05861041), np.float32(0.050634533), np.float32(0.06225927), np.float32(0.06874828), np.float32(0.059132162), np.float32(0.067580305), np.float32(0.081827074), np.float32(0.07366634), np.float32(0.079672106), np.float32(0.08694471), np.float32(0.08131758), np.float32(0.07527795), np.float32(0.073573574), np.float32(0.07529905), np.float32(0.06768367), np.float32(0.06947875), np.float32(0.07802889), np.float32(0.08130095), np.float32(0.08729639), np.float32(0.10647079), np.float32(0.110175215), np.float32(0.122397974), np.float32(0.1276308), np.float32(0.12712649), np.float32(0.13409267), np.float32(0.14509016), np.float32(0.1464395), np.float32(0.1333983), np.float32(0.12936158), np.float32(0.106080085), np.float32(0.111020364), np.float32(0.11452109), np.float32(0.0961371), np.float32(0.087747015), np.float32(0.09857238), np.float32(0.09405883), np.float32(0.08907379), np.float32(0.08805609), np.float32(0.078903586), np.float32(0.07099273), np.float32(0.072645925), np.float32(0.077038065), np.float32(0.066099435), np.float32(0.055468254), np.float32(0.059464145), np.float32(0.05896524), np.float32(0.061210826), np.float32(0.06357869), np.float32(0.061764766), np.float32(0.06323452), np.float32(0.067235984), np.float32(0.06757568), np.float32(0.06804624), np.float32(0.07170946), np.float32(0.06887066), np.float32(0.06964916), np.float32(0.07120038), np.float32(0.074869625), np.float32(0.07683269), np.float32(0.08569999), np.float32(0.093062736), np.float32(0.09643808), np.float32(0.09794729), np.float32(0.09162045), np.float32(0.09141343), np.float32(0.08799071), np.float32(0.08925282), np.float32(0.08829919), np.float32(0.08263737), np.float32(0.08761913), np.float32(0.08064951), np.float32(0.07962114), np.float32(0.09268387), np.float32(0.08647042), np.float32(0.094098896), np.float32(0.102362044), np.float32(0.11184424), np.float32(0.113590136), np.float32(0.11693521), np.float32(0.1279098), np.float32(0.1313149), np.float32(0.13447121), np.float32(0.15104693), np.float32(0.1525001), np.float32(0.16193064), np.float32(0.17271228), np.float32(0.18163836), np.float32(0.22540647), np.float32(0.24756473), np.float32(0.25220692), np.float32(0.31585354), np.float32(0.37212452), np.float32(0.46740526), np.float32(0.4655059), np.float32(0.579826), np.float32(0.48395473), np.float32(0.5136543), np.float32(0.6925728), np.float32(0.7337854), np.float32(0.7162368), np.float32(0.7168463), np.float32(0.7280873), np.float32(0.70250165), np.float32(0.7115882), np.float32(0.7179175)], 'MFGSSSEDVVVPRAFKLLKELEKGEKGGAGLPPYLSYGLADADEDEDMRAWTGTILGPAGTTLDMRVLELAIECGSAYPERPPEMRFKTKVNLPFVKGDGTVDLKTLGVAQAWKRNNSIEDALNAVYHAMMRPECRRAPQPAEGTRY': [np.float32(0.63172555), np.float32(0.67162925), np.float32(0.5245946), np.float32(0.5408488), np.float32(0.52541196), np.float32(0.4602724), np.float32(0.39858565), np.float32(0.3555031), np.float32(0.32973602), np.float32(0.22828743), np.float32(0.17701554), np.float32(0.20716968), np.float32(0.17963853), np.float32(0.20919085), np.float32(0.2091403), np.float32(0.22489874), np.float32(0.20246683), np.float32(0.17245243), np.float32(0.19809327), np.float32(0.19462098), np.float32(0.19779944), np.float32(0.22625962), np.float32(0.22962336), np.float32(0.22153558), np.float32(0.22353694), np.float32(0.22326897), np.float32(0.24892464), np.float32(0.25172853), np.float32(0.2221181), np.float32(0.22938573), np.float32(0.26706082), np.float32(0.27390364), np.float32(0.29795557), np.float32(0.4005643), np.float32(0.41240412), np.float32(0.3518209), np.float32(0.31330281), np.float32(0.33046183), np.float32(0.27551046), np.float32(0.26423568), np.float32(0.25849888), np.float32(0.24980476), np.float32(0.28016263), np.float32(0.27721953), np.float32(0.23688084), np.float32(0.21020544), np.float32(0.18499042), np.float32(0.21172631), np.float32(0.18836452), np.float32(0.17906599), np.float32(0.17484932), np.float32(0.2052412), np.float32(0.20371914), np.float32(0.21846373), np.float32(0.20651099), np.float32(0.1678713), np.float32(0.14991133), np.float32(0.13923949), np.float32(0.11347405), np.float32(0.095706895), np.float32(0.10053358), np.float32(0.106982365), np.float32(0.11265086), np.float32(0.11101935), np.float32(0.12122427), np.float32(0.13202691), np.float32(0.1387758), np.float32(0.16496539), np.float32(0.21368012), np.float32(0.2265353), np.float32(0.22217801), np.float32(0.17719316), np.float32(0.19079977), np.float32(0.19287673), np.float32(0.19475996), np.float32(0.21611847), np.float32(0.22016597), np.float32(0.23662275), np.float32(0.2552357), np.float32(0.27930114), np.float32(0.30090484), np.float32(0.25192717), np.float32(0.27378917), np.float32(0.2535774), np.float32(0.2364436), np.float32(0.22922798), np.float32(0.23644434), np.float32(0.24713686), np.float32(0.24894771), np.float32(0.22468263), np.float32(0.21982901), np.float32(0.21232316), np.float32(0.18500157), np.float32(0.18303074), np.float32(0.17193907), np.float32(0.16727678), np.float32(0.14513193), np.float32(0.1363537), np.float32(0.11858994), np.float32(0.1165923), np.float32(0.10164003), np.float32(0.10260823), np.float32(0.10252089), np.float32(0.11484053), np.float32(0.11815945), np.float32(0.13669734), np.float32(0.14553195), np.float32(0.1398508), np.float32(0.13740966), np.float32(0.13458775), np.float32(0.11332818), np.float32(0.08994375), np.float32(0.085823014), np.float32(0.0819357), np.float32(0.074332625), np.float32(0.069512285), np.float32(0.07254324), np.float32(0.068633154), np.float32(0.07662708), np.float32(0.07650615), np.float32(0.08816869), np.float32(0.097997256), np.float32(0.12427506), np.float32(0.13264424), np.float32(0.14842042), np.float32(0.17120384), np.float32(0.17015396), np.float32(0.17958844), np.float32(0.18263471), np.float32(0.1881253), np.float32(0.21201655), np.float32(0.24865167), np.float32(0.25887737), np.float32(0.2799515), np.float32(0.38924438), np.float32(0.45681792), np.float32(0.51934916), np.float32(0.506344), np.float32(0.5359127), np.float32(0.544474), np.float32(0.63011456), np.float32(0.69214314), np.float32(0.6790254), np.float32(0.79766864), np.float32(0.83403057), np.float32(0.88717616), np.float32(0.90150183)], 'MKERGRGHGSGLTRTSSTGSSLSSGGGSARRAERVQVVVRCRPMLVKENAEGRNNCVLVDTVGSTIQVKNLKQPEQEPKLFTFDKTYDATSTQKQLYDDVAHPIVHSVMCGYNGTVLAYGQTASGKTFTMDGLDDPPEMRGIIPQAFEGIFTHIQDSQSSDNFLVRASYLEIHNEEIRDLLATGSQSSSRLELKENVEGNVYVKNLTSITVQSVADISHLLTVGKKSRSVGATLMNQDSSRSHSIFTITVEASARSSSAETDGSMHIRVGKLNLVDLAGSERLNKTGATGDRFRELTNINWSLSALGNVISALVDDKSSHVPYRDSKLTRLLQDSLGGNTRTVMIANIGPADYNYDESVSTLRYANRAKSIKNKPRINEDPKDAILREFQEEIARLRAQLQASSPVLDERTPNKIDPSSPSAVDLELHMQQLRAKMQEDMEHQVFLHKSMSDQAMACIKADFEQKTQSEMQALKAEKERSDEEKQRIAQQLQQQHVELQSHYQALAREKEDRDVLAAKLRALEEKLVHGTNNDNEKLLEKAKQKEVELALREQQLQEKENMDEERQRKIAELEEAQLMAEEKCNTMEEEVEMKTRKLRKLMARYQQSKNDINALRTELQDTIHEFQRERADMFLSLRSLDQQLQLKNFLIDKFISPEDLTKVMRRVHWDEENEIWNLVQNAPVRSLPYNGPTRVSIDGFTKQPLLRPNSAIGRSRPPLRQPEQTLSQSERDRYFGQPLESATSCLKSRSNTSSVHVHSPRKGAGRSKAIDEGKIGCRVDNILKKDQDVSEGRNHFEFGDNSQLSSSKVDIEHALREFRVDNKPSFTWDREPQQVTPAAAGARPKSARTKQHNPRPRTAR': [np.float32(0.96758837), np.float32(0.9661873), np.float32(0.9740985), np.float32(0.97075284), np.float32(0.9721562), np.float32(0.9689391), np.float32(0.96929616), np.float32(0.9698336), np.float32(0.9717476), np.float32(0.97216886), np.float32(0.9718908), np.float32(0.97460085), np.float32(0.97545505), np.float32(0.9731688), np.float32(0.9751982), np.float32(0.9782562), np.float32(0.9786542), np.float32(0.9805118), np.float32(0.9816352), np.float32(0.9820499), np.float32(0.98125345), np.float32(0.98113364), np.float32(0.97938997), np.float32(0.97540945), np.float32(0.9696007), np.float32(0.9578036), np.float32(0.943132), np.float32(0.92550063), np.float32(0.9145759), np.float32(0.8953942), np.float32(0.8632265), np.float32(0.83610433), np.float32(0.8053994), np.float32(0.78272307), np.float32(0.7429784), np.float32(0.7014555), np.float32(0.64611876), np.float32(0.56086475), np.float32(0.45353153), np.float32(0.45884866), np.float32(0.43147832), np.float32(0.43146944), np.float32(0.3963545), np.float32(0.34651563), np.float32(0.29857615), np.float32(0.25998414), np.float32(0.2406692), np.float32(0.22489999), np.float32(0.20889284), np.float32(0.2104584), np.float32(0.21517669), np.float32(0.23077685), np.float32(0.20721081), np.float32(0.21667802), np.float32(0.20966534), np.float32(0.21018879), np.float32(0.20153162), np.float32(0.20084177), np.float32(0.19458953), np.float32(0.15822229), np.float32(0.14662263), np.float32(0.14131914), np.float32(0.15060471), np.float32(0.14872605), np.float32(0.1410652), np.float32(0.11732684), np.float32(0.10859353), np.float32(0.11497491), np.float32(0.13783371), np.float32(0.14648987), np.float32(0.1764876), np.float32(0.19860011), np.float32(0.19907533), np.float32(0.21177956), np.float32(0.2147498), np.float32(0.21081811), np.float32(0.2111611), np.float32(0.20481336), np.float32(0.20519367), np.float32(0.20274425), np.float32(0.21151002), np.float32(0.2183986), np.float32(0.21643619), np.float32(0.24180031), np.float32(0.22638237), np.float32(0.20893553), np.float32(0.20716795), np.float32(0.19768614), np.float32(0.17963791), np.float32(0.15579547), np.float32(0.14156628), np.float32(0.12543595), np.float32(0.13177292), np.float32(0.124384396), np.float32(0.1201705), np.float32(0.11237952), np.float32(0.10179638), np.float32(0.08473705), np.float32(0.07587112), np.float32(0.070376284), np.float32(0.05457634), np.float32(0.05363596), np.float32(0.048862897), np.float32(0.039561484), np.float32(0.03010367), np.float32(0.025600953), np.float32(0.02190864), np.float32(0.019092662), np.float32(0.018044842), np.float32(0.01663127), np.float32(0.015110058), np.float32(0.014460473), np.float32(0.01665304), np.float32(0.015785065), np.float32(0.015915021), np.float32(0.016040644), np.float32(0.01530757), np.float32(0.017130982), np.float32(0.015727045), np.float32(0.018673748), np.float32(0.02233782), np.float32(0.02272429), np.float32(0.02706713), np.float32(0.03085649), np.float32(0.033949852), np.float32(0.04207509), np.float32(0.05446907), np.float32(0.05894632), np.float32(0.07785434), np.float32(0.10054729), np.float32(0.11014589), np.float32(0.102008045), np.float32(0.10273513), np.float32(0.1198042), np.float32(0.11203474), np.float32(0.10169024), np.float32(0.10604374), np.float32(0.1127888), np.float32(0.096029565), np.float32(0.08418307), np.float32(0.10585491), np.float32(0.10653418), np.float32(0.10553274), np.float32(0.110700846), np.float32(0.11722686), np.float32(0.11605112), np.float32(0.11640599), np.float32(0.109571375), np.float32(0.1096549), np.float32(0.10947489), np.float32(0.09891966), np.float32(0.09717721), np.float32(0.08424586), np.float32(0.073416136), np.float32(0.07302821), np.float32(0.07081195), np.float32(0.06498318), np.float32(0.05633885), np.float32(0.057435323), np.float32(0.06678916), np.float32(0.061914153), np.float32(0.06301405), np.float32(0.07117725), np.float32(0.089333594), np.float32(0.088447765), np.float32(0.08316518), np.float32(0.093843475), np.float32(0.09555007), np.float32(0.08464743), np.float32(0.078390464), np.float32(0.07746519), np.float32(0.07839393), np.float32(0.077711746), np.float32(0.07475878), np.float32(0.08155948), np.float32(0.08709162), np.float32(0.095073976), np.float32(0.094773054), np.float32(0.11128376), np.float32(0.11588854), np.float32(0.119729705), np.float32(0.12506768), np.float32(0.12805583), np.float32(0.15050611), np.float32(0.18377322), np.float32(0.18235576), np.float32(0.20218047), np.float32(0.19738546), np.float32(0.19520396), np.float32(0.20359764), np.float32(0.20000793), np.float32(0.18988927), np.float32(0.20312756), np.float32(0.22026612), np.float32(0.22282176), np.float32(0.20058174), np.float32(0.20519151), np.float32(0.19435623), np.float32(0.16510114), np.float32(0.15975542), np.float32(0.1542936), np.float32(0.13050684), np.float32(0.120207965), np.float32(0.13042343), np.float32(0.11909112), np.float32(0.11844716), np.float32(0.11293437), np.float32(0.09795816), np.float32(0.078091346), np.float32(0.065608114), np.float32(0.059229683), np.float32(0.05511677), np.float32(0.05206096), np.float32(0.05524364), np.float32(0.06449538), np.float32(0.067868665), np.float32(0.06553706), np.float32(0.06901116), np.float32(0.07192673), np.float32(0.07692247), np.float32(0.07566963), np.float32(0.08426816), np.float32(0.08078428), np.float32(0.08282427), np.float32(0.090164594), np.float32(0.096505895), np.float32(0.10709202), np.float32(0.10383698), np.float32(0.11041093), np.float32(0.124144666), np.float32(0.12614016), np.float32(0.12295742), np.float32(0.12522446), np.float32(0.124504246), np.float32(0.109970234), np.float32(0.1121534), np.float32(0.094294205), np.float32(0.08075989), np.float32(0.061027788), np.float32(0.062104966), np.float32(0.054968383), np.float32(0.058440432), np.float32(0.05891684), np.float32(0.065656185), np.float32(0.07296879), np.float32(0.07140858), np.float32(0.087229565), np.float32(0.09205588), np.float32(0.101492934), np.float32(0.10686462), np.float32(0.10578329), np.float32(0.10916065), np.float32(0.09160083), np.float32(0.077687584), np.float32(0.07822291), np.float32(0.071056545), np.float32(0.080474205), np.float32(0.08996117), np.float32(0.09750609), np.float32(0.10561818), np.float32(0.11772028), np.float32(0.12786607), np.float32(0.14174345), np.float32(0.1337527), np.float32(0.13806784), np.float32(0.1334258), np.float32(0.11870843), np.float32(0.11542692), np.float32(0.11124048), np.float32(0.11430066), np.float32(0.1127346), np.float32(0.09333859), np.float32(0.08611623), np.float32(0.10231263), np.float32(0.10409409), np.float32(0.10925845), np.float32(0.11205589), np.float32(0.118232936), np.float32(0.12268587), np.float32(0.13611467), np.float32(0.13855453), np.float32(0.13166554), np.float32(0.13434179), np.float32(0.13124873), np.float32(0.11596272), np.float32(0.12848979), np.float32(0.13007744), np.float32(0.13236712), np.float32(0.1259572), np.float32(0.119533546), np.float32(0.104908586), np.float32(0.095209405), np.float32(0.10804807), np.float32(0.111348785), np.float32(0.089542225), np.float32(0.085843876), np.float32(0.08635656), np.float32(0.06664639), np.float32(0.055300698), np.float32(0.052677706), np.float32(0.05190115), np.float32(0.045361448), np.float32(0.044930153), np.float32(0.045161493), np.float32(0.04440557), np.float32(0.051549435), np.float32(0.05012168), np.float32(0.05255449), np.float32(0.05424662), np.float32(0.053445697), np.float32(0.055166904), np.float32(0.052014966), np.float32(0.057038404), np.float32(0.07520283), np.float32(0.082352586), np.float32(0.090055496), np.float32(0.08762836), np.float32(0.08706637), np.float32(0.09428848), np.float32(0.09506284), np.float32(0.082342826), np.float32(0.093638785), np.float32(0.114069484), np.float32(0.11554865), np.float32(0.12489544), np.float32(0.14177096), np.float32(0.14840384), np.float32(0.13725306), np.float32(0.12253167), np.float32(0.110083364), np.float32(0.09724316), np.float32(0.0844958), np.float32(0.06990244), np.float32(0.068400785), np.float32(0.061220255), np.float32(0.05425572), np.float32(0.042091332), np.float32(0.040319324), np.float32(0.044443846), np.float32(0.03840261), np.float32(0.044852715), np.float32(0.049874503), np.float32(0.04770872), np.float32(0.060475998), np.float32(0.07873196), np.float32(0.070022516), np.float32(0.070509374), np.float32(0.06131302), np.float32(0.06327159), np.float32(0.062026083), np.float32(0.053713586), np.float32(0.053756893), np.float32(0.060707647), np.float32(0.06391321), np.float32(0.07905028), np.float32(0.10839934), np.float32(0.11986128), np.float32(0.13924566), np.float32(0.15357924), np.float32(0.1826004), np.float32(0.22042865), np.float32(0.23399222), np.float32(0.2520361), np.float32(0.28036395), np.float32(0.33110064), np.float32(0.32994187), np.float32(0.33001682), np.float32(0.37409073), np.float32(0.35593012), np.float32(0.36500862), np.float32(0.389767), np.float32(0.3893514), np.float32(0.4013367), np.float32(0.39208835), np.float32(0.41567114), np.float32(0.4267073), np.float32(0.44323218), np.float32(0.46658102), np.float32(0.5064813), np.float32(0.49071598), np.float32(0.47499752), np.float32(0.42889246), np.float32(0.43145257), np.float32(0.44161594), np.float32(0.3898295), np.float32(0.3501185), np.float32(0.31860957), np.float32(0.29360014), np.float32(0.26925626), np.float32(0.2828023), np.float32(0.2933928), np.float32(0.29821175), np.float32(0.30504283), np.float32(0.3747866), np.float32(0.43301532), np.float32(0.46619362), np.float32(0.5434905), np.float32(0.605244), np.float32(0.68363994), np.float32(0.6913435), np.float32(0.72611654), np.float32(0.7588594), np.float32(0.7764843), np.float32(0.7960003), np.float32(0.81799763), np.float32(0.8457655), np.float32(0.855316), np.float32(0.84593964), np.float32(0.86922735), np.float32(0.8709718), np.float32(0.86621636), np.float32(0.8692464), np.float32(0.8734722), np.float32(0.87024254), np.float32(0.87667465), np.float32(0.8847421), np.float32(0.88768846), np.float32(0.87942344), np.float32(0.87591994), np.float32(0.88016915), np.float32(0.8824589), np.float32(0.87631613), np.float32(0.8673049), np.float32(0.8499388), np.float32(0.8329943), np.float32(0.8148274), np.float32(0.7700646), np.float32(0.6979853), np.float32(0.65791166), np.float32(0.603744), np.float32(0.55060184), np.float32(0.52660245), np.float32(0.5153596), np.float32(0.5039937), np.float32(0.4897032), np.float32(0.47860262), np.float32(0.4800327), np.float32(0.47964513), np.float32(0.49555063), np.float32(0.46442023), np.float32(0.51019466), np.float32(0.5308151), np.float32(0.5091463), np.float32(0.50984365), np.float32(0.5335979), np.float32(0.5496708), np.float32(0.563993), np.float32(0.60720825), np.float32(0.60514605), np.float32(0.6010331), np.float32(0.602681), np.float32(0.6035766), np.float32(0.60957444), np.float32(0.605831), np.float32(0.5952557), np.float32(0.60793483), np.float32(0.5912359), np.float32(0.5799724), np.float32(0.57672226), np.float32(0.58878285), np.float32(0.58678406), np.float32(0.584505), np.float32(0.58682925), np.float32(0.5869547), np.float32(0.5888005), np.float32(0.589043), np.float32(0.6059214), np.float32(0.6125014), np.float32(0.6071544), np.float32(0.6117061), np.float32(0.6109661), np.float32(0.60727954), np.float32(0.6018227), np.float32(0.60151345), np.float32(0.6021027), np.float32(0.59685624), np.float32(0.5893194), np.float32(0.5867863), np.float32(0.5854966), np.float32(0.58264154), np.float32(0.582439), np.float32(0.5855375), np.float32(0.5865129), np.float32(0.5836614), np.float32(0.587797), np.float32(0.5956074), np.float32(0.5887422), np.float32(0.5834226), np.float32(0.58335984), np.float32(0.5786472), np.float32(0.5722499), np.float32(0.57160467), np.float32(0.57669747), np.float32(0.5678055), np.float32(0.56557596), np.float32(0.566681), np.float32(0.5679709), np.float32(0.5704947), np.float32(0.5745109), np.float32(0.5742973), np.float32(0.57559824), np.float32(0.57404727), np.float32(0.5725894), np.float32(0.57383233), np.float32(0.5746942), np.float32(0.573707), np.float32(0.573142), np.float32(0.57193947), np.float32(0.57313067), np.float32(0.5711691), np.float32(0.5709211), np.float32(0.56951636), np.float32(0.56991005), np.float32(0.57695985), np.float32(0.58054614), np.float32(0.58010095), np.float32(0.5849634), np.float32(0.5894366), np.float32(0.59364504), np.float32(0.597113), np.float32(0.60619855), np.float32(0.6073771), np.float32(0.6026054), np.float32(0.60344505), np.float32(0.60926753), np.float32(0.60731626), np.float32(0.60724235), np.float32(0.60712314), np.float32(0.61135423), np.float32(0.60012573), np.float32(0.5960463), np.float32(0.6022453), np.float32(0.60337055), np.float32(0.6016522), np.float32(0.60328686), np.float32(0.60461974), np.float32(0.60104144), np.float32(0.5951223), np.float32(0.5965905), np.float32(0.59389794), np.float32(0.5921287), np.float32(0.59997356), np.float32(0.5984087), np.float32(0.6010103), np.float32(0.6079204), np.float32(0.6065766), np.float32(0.6142753), np.float32(0.6234353), np.float32(0.6298971), np.float32(0.62366563), np.float32(0.62096184), np.float32(0.61802065), np.float32(0.6249704), np.float32(0.62908125), np.float32(0.63314265), np.float32(0.6320853), np.float32(0.63064426), np.float32(0.62128055), np.float32(0.6182966), np.float32(0.6190616), np.float32(0.6248548), np.float32(0.6277529), np.float32(0.63267165), np.float32(0.62558544), np.float32(0.6233237), np.float32(0.6276808), np.float32(0.63538986), np.float32(0.63711184), np.float32(0.6392988), np.float32(0.6423222), np.float32(0.64254457), np.float32(0.6379808), np.float32(0.6436822), np.float32(0.6478802), np.float32(0.6373439), np.float32(0.64069176), np.float32(0.64282805), np.float32(0.64701813), np.float32(0.6450448), np.float32(0.64318925), np.float32(0.6400612), np.float32(0.63881654), np.float32(0.6363123), np.float32(0.6349863), np.float32(0.6371111), np.float32(0.62699455), np.float32(0.6267399), np.float32(0.6306324), np.float32(0.6292847), np.float32(0.6207962), np.float32(0.6224333), np.float32(0.6224571), np.float32(0.61412746), np.float32(0.6083654), np.float32(0.6072359), np.float32(0.6054919), np.float32(0.6023042), np.float32(0.60244185), np.float32(0.5954479), np.float32(0.58788), np.float32(0.5828323), np.float32(0.5807575), np.float32(0.57980865), np.float32(0.5757093), np.float32(0.5794861), np.float32(0.5758317), np.float32(0.57353365), np.float32(0.57714176), np.float32(0.5723454), np.float32(0.583086), np.float32(0.5799559), np.float32(0.58127856), np.float32(0.5817148), np.float32(0.58267426), np.float32(0.58117753), np.float32(0.580182), np.float32(0.57818466), np.float32(0.5786464), np.float32(0.5804214), np.float32(0.5768864), np.float32(0.5750661), np.float32(0.5689148), np.float32(0.5526365), np.float32(0.57285863), np.float32(0.57444984), np.float32(0.5415451), np.float32(0.5728403), np.float32(0.5247623), np.float32(0.45414245), np.float32(0.42482576), np.float32(0.46197325), np.float32(0.39128312), np.float32(0.4102459), np.float32(0.42955813), np.float32(0.45233178), np.float32(0.49824965), np.float32(0.42698836), np.float32(0.387027), np.float32(0.34289002), np.float32(0.34508693), np.float32(0.30289727), np.float32(0.3092957), np.float32(0.2770666), np.float32(0.28160554), np.float32(0.2893807), np.float32(0.33028996), np.float32(0.33451685), np.float32(0.3225265), np.float32(0.34736338), np.float32(0.35136703), np.float32(0.34285262), np.float32(0.30629262), np.float32(0.3241792), np.float32(0.34015194), np.float32(0.312424), np.float32(0.31119144), np.float32(0.31399158), np.float32(0.32388538), np.float32(0.33402902), np.float32(0.32780153), np.float32(0.35043126), np.float32(0.33841953), np.float32(0.33713853), np.float32(0.33675832), np.float32(0.30626023), np.float32(0.32609367), np.float32(0.3415126), np.float32(0.36143562), np.float32(0.3499652), np.float32(0.32689247), np.float32(0.32577917), np.float32(0.34607065), np.float32(0.3446392), np.float32(0.37462702), np.float32(0.42420784), np.float32(0.39315778), np.float32(0.43265894), np.float32(0.46185267), np.float32(0.4935708), np.float32(0.5304217), np.float32(0.5439783), np.float32(0.5837979), np.float32(0.6115222), np.float32(0.60445696), np.float32(0.5987617), np.float32(0.6125548), np.float32(0.5955085), np.float32(0.6271855), np.float32(0.64233536), np.float32(0.67158747), np.float32(0.7207613), np.float32(0.73243517), np.float32(0.73510224), np.float32(0.8067444), np.float32(0.8378725), np.float32(0.8402829), np.float32(0.8652737), np.float32(0.89864117), np.float32(0.8995157), np.float32(0.921983), np.float32(0.9369434), np.float32(0.931908), np.float32(0.93465084), np.float32(0.94752145), np.float32(0.95182025), np.float32(0.9499183), np.float32(0.95386434), np.float32(0.95757854), np.float32(0.9592925), np.float32(0.96257234), np.float32(0.9650195), np.float32(0.9672936), np.float32(0.96998984), np.float32(0.972968), np.float32(0.97316587), np.float32(0.9752161), np.float32(0.97605294), np.float32(0.9766514), np.float32(0.9769613), np.float32(0.9767991), np.float32(0.9770345), np.float32(0.9778888), np.float32(0.9782204), np.float32(0.97762907), np.float32(0.9776804), np.float32(0.9768743), np.float32(0.9769982), np.float32(0.97634375), np.float32(0.97708637), np.float32(0.97669333), np.float32(0.97619265), np.float32(0.97590667), np.float32(0.97476053), np.float32(0.97506285), np.float32(0.9752153), np.float32(0.9748547), np.float32(0.9752951), np.float32(0.97525984), np.float32(0.9763407), np.float32(0.9761979), np.float32(0.97672653), np.float32(0.977218), np.float32(0.9772753), np.float32(0.9778911), np.float32(0.9776874), np.float32(0.9778119), np.float32(0.9768322), np.float32(0.9773029), np.float32(0.97822875), np.float32(0.97985864), np.float32(0.9802444), np.float32(0.98074615), np.float32(0.98075426), np.float32(0.98159194), np.float32(0.98139656), np.float32(0.98145574), np.float32(0.9809775), np.float32(0.98112303), np.float32(0.98035645), np.float32(0.98047376), np.float32(0.9799912), np.float32(0.98041844), np.float32(0.9797301), np.float32(0.9797021), np.float32(0.97855544), np.float32(0.9790284), np.float32(0.9782954), np.float32(0.9750141), np.float32(0.97488695), np.float32(0.9737978), np.float32(0.97297204), np.float32(0.97278327), np.float32(0.9728986), np.float32(0.9692532), np.float32(0.97007793), np.float32(0.96861935), np.float32(0.96586066), np.float32(0.9647687), np.float32(0.965948), np.float32(0.9660931), np.float32(0.9655397), np.float32(0.96466786), np.float32(0.96394414), np.float32(0.96474755), np.float32(0.9621031), np.float32(0.96363914), np.float32(0.9598165), np.float32(0.95955145), np.float32(0.95791894), np.float32(0.95521516), np.float32(0.9583635), np.float32(0.9594472), np.float32(0.95813787), np.float32(0.9608716), np.float32(0.9618862), np.float32(0.9649124), np.float32(0.96339434), np.float32(0.96576256), np.float32(0.96367913), np.float32(0.96284443), np.float32(0.95954555), np.float32(0.9552946), np.float32(0.94868505), np.float32(0.9390298), np.float32(0.92789656), np.float32(0.91399014), np.float32(0.8988461), np.float32(0.8875765), np.float32(0.8752561), np.float32(0.87194747), np.float32(0.8898607), np.float32(0.8996763), np.float32(0.891306), np.float32(0.89695984), np.float32(0.880793), np.float32(0.89411837), np.float32(0.8940564), np.float32(0.8905624), np.float32(0.9016929), np.float32(0.85529023), np.float32(0.869252), np.float32(0.8817818), np.float32(0.8937008), np.float32(0.9057066), np.float32(0.9192828), np.float32(0.92834276), np.float32(0.9388906), np.float32(0.9463736), np.float32(0.952574), np.float32(0.9608172), np.float32(0.9636421), np.float32(0.96304506), np.float32(0.96451515), np.float32(0.96824497), np.float32(0.9708136), np.float32(0.9717271), np.float32(0.97421104), np.float32(0.97642857), np.float32(0.9766485), np.float32(0.9769249), np.float32(0.97841483), np.float32(0.97919136), np.float32(0.98037577), np.float32(0.98035115), np.float32(0.98044086), np.float32(0.9798737), np.float32(0.9803719), np.float32(0.9795348), np.float32(0.9797183), np.float32(0.9791821), np.float32(0.9787461), np.float32(0.9786773), np.float32(0.97867113), np.float32(0.97848696), np.float32(0.97621244), np.float32(0.974513), np.float32(0.9718237), np.float32(0.9714569), np.float32(0.96932685)], 'QELFAEFGTLKKAAVHYDRSGRSLGTADVHFERKADALKAMKQYNGVPLDGRPMNIQLVTSQIDTQRRPAQSVNRGGMTRNRGGTGGFGGGGGNRRGNRGGNRGRGRGAGRSSKQQLSAEELDAQLDAYNARVSGN': [np.float32(0.40495422), np.float32(0.4537608), np.float32(0.53843504), np.float32(0.5911287), np.float32(0.570076), np.float32(0.5256593), np.float32(0.5455266), np.float32(0.59556144), np.float32(0.5725822), np.float32(0.4976951), np.float32(0.50298876), np.float32(0.4336138), np.float32(0.49256393), np.float32(0.45690492), np.float32(0.4628498), np.float32(0.4250992), np.float32(0.34863514), np.float32(0.4427951), np.float32(0.41482475), np.float32(0.37742773), np.float32(0.39516184), np.float32(0.39675805), np.float32(0.42050758), np.float32(0.41562518), np.float32(0.41101342), np.float32(0.43966326), np.float32(0.44191396), np.float32(0.47334743), np.float32(0.45268452), np.float32(0.42780763), np.float32(0.43812972), np.float32(0.42976037), np.float32(0.410809), np.float32(0.41525996), np.float32(0.40056446), np.float32(0.38906416), np.float32(0.40377083), np.float32(0.4138336), np.float32(0.42478654), np.float32(0.48163024), np.float32(0.47413644), np.float32(0.49311656), np.float32(0.51267034), np.float32(0.5271846), np.float32(0.5560785), np.float32(0.5758149), np.float32(0.602299), np.float32(0.63363343), np.float32(0.6383844), np.float32(0.71776843), np.float32(0.7513272), np.float32(0.75731665), np.float32(0.7822728), np.float32(0.79861736), np.float32(0.8164734), np.float32(0.82306594), np.float32(0.8393126), np.float32(0.83273274), np.float32(0.8149007), np.float32(0.8384701), np.float32(0.8410235), np.float32(0.8477958), np.float32(0.8447276), np.float32(0.85107166), np.float32(0.8631831), np.float32(0.8666856), np.float32(0.8896353), np.float32(0.91361797), np.float32(0.93520623), np.float32(0.9420663), np.float32(0.9576461), np.float32(0.96056145), np.float32(0.9685222), np.float32(0.97389627), np.float32(0.9768857), np.float32(0.9785648), np.float32(0.9812491), np.float32(0.98245), np.float32(0.9833415), np.float32(0.9845509), np.float32(0.98505706), np.float32(0.98626465), np.float32(0.9870482), np.float32(0.9875009), np.float32(0.9885119), np.float32(0.98813707), np.float32(0.9884305), np.float32(0.98884577), np.float32(0.9889565), np.float32(0.98891246), np.float32(0.9887637), np.float32(0.9891452), np.float32(0.9889262), np.float32(0.9893288), np.float32(0.9891059), np.float32(0.98914754), np.float32(0.9890428), np.float32(0.98892957), np.float32(0.98894554), np.float32(0.9890337), np.float32(0.98822206), np.float32(0.9877209), np.float32(0.9877494), np.float32(0.987321), np.float32(0.98687124), np.float32(0.98593915), np.float32(0.98502654), np.float32(0.9835894), np.float32(0.9819956), np.float32(0.9791378), np.float32(0.97488904), np.float32(0.96951115), np.float32(0.9613127), np.float32(0.9541564), np.float32(0.94630015), np.float32(0.93648434), np.float32(0.92207927), np.float32(0.9079121), np.float32(0.89644855), np.float32(0.8859468), np.float32(0.8764447), np.float32(0.8612896), np.float32(0.84572613), np.float32(0.8345065), np.float32(0.8271594), np.float32(0.8078928), np.float32(0.7990179), np.float32(0.7927586), np.float32(0.7902327), np.float32(0.79047024), np.float32(0.79411453), np.float32(0.80263585), np.float32(0.7853847), np.float32(0.78650194), np.float32(0.77410924), np.float32(0.7960805)], 'RQCRGKNSPTAGHGQRGPGRAGQQRPARTEPTWPERRPGAAELRAGGGAARRGQSHLRPPLAGPRPRPPLPRGSAGSERPQQRQRITMNVEHEISLLVEEIRRLGAKNADGQVSVKFGVLFADEKCANLFEALVGTLKAAKRRKIVTYQGELLLQGVHDNVDIMLLQD': [np.float32(0.965007), np.float32(0.97162735), np.float32(0.9739906), np.float32(0.97480583), np.float32(0.97780114), np.float32(0.97710824), np.float32(0.9787346), np.float32(0.9800662), np.float32(0.98235977), np.float32(0.983094), np.float32(0.9841607), np.float32(0.9849068), np.float32(0.9856904), np.float32(0.98632854), np.float32(0.98692536), np.float32(0.9872225), np.float32(0.9875388), np.float32(0.9878358), np.float32(0.9877294), np.float32(0.9874275), np.float32(0.9875963), np.float32(0.9876993), np.float32(0.9875801), np.float32(0.98760474), np.float32(0.9876867), np.float32(0.9875037), np.float32(0.98762506), np.float32(0.98736167), np.float32(0.987063), np.float32(0.98723537), np.float32(0.9871098), np.float32(0.9871132), np.float32(0.98698866), np.float32(0.98693186), np.float32(0.9870411), np.float32(0.9871056), np.float32(0.9874343), np.float32(0.98734075), np.float32(0.98765844), np.float32(0.98757124), np.float32(0.9878857), np.float32(0.987975), np.float32(0.9881523), np.float32(0.98821825), np.float32(0.9883536), np.float32(0.98838973), np.float32(0.9890161), np.float32(0.9890542), np.float32(0.98864645), np.float32(0.9888748), np.float32(0.9891326), np.float32(0.98920876), np.float32(0.98911625), np.float32(0.989214), np.float32(0.9889846), np.float32(0.989151), np.float32(0.9889432), np.float32(0.98866475), np.float32(0.9889021), np.float32(0.9888754), np.float32(0.98916364), np.float32(0.9890497), np.float32(0.98912257), np.float32(0.9889501), np.float32(0.98850274), np.float32(0.9881777), np.float32(0.9880397), np.float32(0.987739), np.float32(0.98689926), np.float32(0.9849342), np.float32(0.9833107), np.float32(0.98212713), np.float32(0.98093235), np.float32(0.9774827), np.float32(0.9715845), np.float32(0.9667959), np.float32(0.9611914), np.float32(0.9512975), np.float32(0.9376629), np.float32(0.9207364), np.float32(0.9055573), np.float32(0.8709442), np.float32(0.8214047), np.float32(0.7909695), np.float32(0.7444563), np.float32(0.70267177), np.float32(0.64732325), np.float32(0.57159334), np.float32(0.53601027), np.float32(0.48553964), np.float32(0.46097615), np.float32(0.45766142), np.float32(0.43803725), np.float32(0.36769646), np.float32(0.39695647), np.float32(0.38592416), np.float32(0.33099893), np.float32(0.28587604), np.float32(0.30508405), np.float32(0.30006662), np.float32(0.312203), np.float32(0.29796097), np.float32(0.29865563), np.float32(0.28749952), np.float32(0.28889754), np.float32(0.2797089), np.float32(0.27683762), np.float32(0.25111154), np.float32(0.25177857), np.float32(0.24941172), np.float32(0.2610561), np.float32(0.25736004), np.float32(0.26249045), np.float32(0.28712535), np.float32(0.27378663), np.float32(0.27501905), np.float32(0.2775316), np.float32(0.25545618), np.float32(0.22670011), np.float32(0.21628824), np.float32(0.20673448), np.float32(0.1757785), np.float32(0.14335878), np.float32(0.14065035), np.float32(0.12850223), np.float32(0.12404618), np.float32(0.14080442), np.float32(0.14178453), np.float32(0.13129875), np.float32(0.17414129), np.float32(0.1938263), np.float32(0.20437461), np.float32(0.24610835), np.float32(0.25633), np.float32(0.25570813), np.float32(0.27893972), np.float32(0.2526843), np.float32(0.24561393), np.float32(0.24906527), np.float32(0.2807994), np.float32(0.20563382), np.float32(0.22376329), np.float32(0.27629793), np.float32(0.2696779), np.float32(0.26392034), np.float32(0.28440198), np.float32(0.28979686), np.float32(0.2713488), np.float32(0.26989633), np.float32(0.27865842), np.float32(0.20898435), np.float32(0.19330838), np.float32(0.19825526), np.float32(0.17910329), np.float32(0.18360884), np.float32(0.17452504), np.float32(0.1819268), np.float32(0.18401968), np.float32(0.17403899), np.float32(0.17433463), np.float32(0.17878962), np.float32(0.16943957), np.float32(0.16209565), np.float32(0.15494987), np.float32(0.1480333), np.float32(0.1494791), np.float32(0.16771741), np.float32(0.17643923)], 'MKARQALQFHMCCRVQRPPRSRVGTRPKLPGSQAIETPPPRPQRLGGYWRSASRTRQTVSRETVPPQPRPVTLLPDWLELGPGTRVLSSLVFGRVSRRMQRRTVDWLFLSANHIRQPFITDFLHLPLPLPSLRPQPFSSQLVKGHRAFRAAHALPRLPRSGQGRRRSSVIPWPVPKHVGWAVLLGCRGTGTSILVVSIVGSGLIKAMAPAEILNGKEISAQIRARLKNQVTQLKEEVPGFIPGLAILQIGNRDDSNLYIKVKLKAAEEIGIKATHIKLPRTTTESEVIKYITSLNEDSTIHGFLVQLPFDSENSINTEEVINAIAPEKDVDGLTSISAGKLARGDLNDCFIPCTPKGCLELIKETGVPIAGRHAVVVGRSKIVGAPMHDLLLWNNATVTTCHSKTANLNEEVNKGDILVVATGQPEMVKGEWIKPGAIVIDCGINYVPDDKTNGRKVVGDVAYDEAKERASFITPVPGGVGPMTVAMLMQSTVESAKRFLEKFKPGKWMIEYNNLNLKTPVPSDIDISRSCKLKPIGKLAREIGLLSEEVELYGETKAKVLLSALERLRHRPDGKYVVVTGITPTPLGEGKSTTTIGLVQALGAHLYQNVFACVRQPSQGPTFGIKGGAAGGGYSQVIPMEEFNLHLTGDIHAITAANNLVAAAIDARIFHELTQTDKALFNRLVPSVNGVRKFSDIQIRRLKRLGIEKTDPTTLTDEEINRFARLDIDPETITWQRVLDTNDRFLRKITIGQAPTEKGHTRTAQFDISVASEIMAVLALTTSLEDMRERLGKMVVASSKKGEPVSAEDLGVSGALTVLMKDAIKPNLMQTLEGTPVFVHAGPFANIAHGNSSILADRIALKLVGPEGFVVTEAGFGADIGMEKFFNIKCRYSGLRPHVVVLVATVRALKMHGGGPTVTAGLPLPKAYIEENLELVEKGFSNLKKQIENARMFGIPVVVAVNAFKTDTEAELDLISRLSREHGAFDAVKCTHWAEGGKGALALAQAVQRAAQAPSSFQLLYDLKLPVEDKIRIIAQKIYGADDIELLPEAQHKAEVYTKQGFGNLPICMAKTHLSLSHNPEQKGVPTGFVLPIRDIRASVGAGFLYPLVGTMSTMPGLPTRPCFYDIDLDPETEQVNGLF': [np.float32(0.9017717), np.float32(0.9056695), np.float32(0.9311901), np.float32(0.93965167), np.float32(0.94267327), np.float32(0.94313926), np.float32(0.94549143), np.float32(0.9377736), np.float32(0.9429023), np.float32(0.9262682), np.float32(0.9395139), np.float32(0.94700253), np.float32(0.949698), np.float32(0.9536225), np.float32(0.96269315), np.float32(0.9650501), np.float32(0.96567285), np.float32(0.9701812), np.float32(0.97259766), np.float32(0.9730046), np.float32(0.97524095), np.float32(0.97795767), np.float32(0.98061293), np.float32(0.9812526), np.float32(0.9827032), np.float32(0.98314846), np.float32(0.98324573), np.float32(0.98343176), np.float32(0.98368317), np.float32(0.9839497), np.float32(0.9839331), np.float32(0.9841963), np.float32(0.983788), np.float32(0.98443246), np.float32(0.982842), np.float32(0.9825556), np.float32(0.9809441), np.float32(0.9797846), np.float32(0.9798797), np.float32(0.9794611), np.float32(0.98045236), np.float32(0.98000413), np.float32(0.98122394), np.float32(0.98159915), np.float32(0.982437), np.float32(0.9824453), np.float32(0.9828263), np.float32(0.98196524), np.float32(0.98245275), np.float32(0.982842), np.float32(0.9833001), np.float32(0.9832191), np.float32(0.9827103), np.float32(0.9831581), np.float32(0.9829564), np.float32(0.9815212), np.float32(0.9781788), np.float32(0.97607815), np.float32(0.9721389), np.float32(0.96932644), np.float32(0.964937), np.float32(0.9566098), np.float32(0.9477864), np.float32(0.9388537), np.float32(0.92779845), np.float32(0.9091379), np.float32(0.871075), np.float32(0.8574212), np.float32(0.83285993), np.float32(0.8053598), np.float32(0.78358096), np.float32(0.75687045), np.float32(0.7434723), np.float32(0.7151206), np.float32(0.6677119), np.float32(0.60198915), np.float32(0.56043506), np.float32(0.50124955), np.float32(0.44815746), np.float32(0.37295818), np.float32(0.33358228), np.float32(0.3294679), np.float32(0.30469096), np.float32(0.3012998), np.float32(0.25816232), np.float32(0.2659393), np.float32(0.27503142), np.float32(0.28771973), np.float32(0.3084703), np.float32(0.33421552), np.float32(0.35168245), np.float32(0.28426138), np.float32(0.24633934), np.float32(0.24754047), np.float32(0.20731704), np.float32(0.18632759), np.float32(0.1683796), np.float32(0.115531586), np.float32(0.102042586), np.float32(0.091194406), np.float32(0.1085607), np.float32(0.112844184), np.float32(0.119535565), np.float32(0.12642847), np.float32(0.1275817), np.float32(0.122846134), np.float32(0.12955849), np.float32(0.13701451), np.float32(0.14268388), np.float32(0.09403784), np.float32(0.08752143), np.float32(0.08517412), np.float32(0.086397216), np.float32(0.089113995), np.float32(0.085726075), np.float32(0.08867362), np.float32(0.10829892), np.float32(0.13183846), np.float32(0.14568566), np.float32(0.18428268), np.float32(0.20797904), np.float32(0.26254502), np.float32(0.35006654), np.float32(0.54961705), np.float32(0.4372213), np.float32(0.37848425), np.float32(0.42893663), np.float32(0.43116298), np.float32(0.47184703), np.float32(0.46422547), np.float32(0.466121), np.float32(0.5642213), np.float32(0.5292285), np.float32(0.59162617), np.float32(0.63536805), np.float32(0.6966202), np.float32(0.6904048), np.float32(0.79598755), np.float32(0.70363796), np.float32(0.6884084), np.float32(0.64763063), np.float32(0.6831021), np.float32(0.6917764), np.float32(0.64702034), np.float32(0.8135201), np.float32(0.94079924), np.float32(0.9567811), np.float32(0.96083355), np.float32(0.9680596), np.float32(0.963729), np.float32(0.968821), np.float32(0.9665032), np.float32(0.97142977), np.float32(0.96097034), np.float32(0.964254), np.float32(0.95659876), np.float32(0.956243), np.float32(0.9633111), np.float32(0.9653988), np.float32(0.95487607), np.float32(0.9501067), np.float32(0.9438947), np.float32(0.91929317), np.float32(0.903441), np.float32(0.8909058), np.float32(0.83936596), np.float32(0.818052), np.float32(0.80583423), np.float32(0.77677685), np.float32(0.7553714), np.float32(0.7372617), np.float32(0.7161779), np.float32(0.7081368), np.float32(0.6294165), np.float32(0.42887405), np.float32(0.39510474), np.float32(0.3455683), np.float32(0.2186209), np.float32(0.14731789), np.float32(0.10048427), np.float32(0.08393981), np.float32(0.068215095), np.float32(0.05505478), np.float32(0.043369103), np.float32(0.04057567), np.float32(0.029580409), np.float32(0.027342215), np.float32(0.025373217), np.float32(0.021328509), np.float32(0.018409818), np.float32(0.018441038), np.float32(0.016743015), np.float32(0.01843649), np.float32(0.023911016), np.float32(0.027031071), np.float32(0.035822123), np.float32(0.037169058), np.float32(0.027618904), np.float32(0.030957915), np.float32(0.029672267), np.float32(0.0237829), np.float32(0.024485182), np.float32(0.02618592), np.float32(0.030706188), np.float32(0.04664948), np.float32(0.060022112), np.float32(0.06319338), np.float32(0.06911535), np.float32(0.08234205), np.float32(0.12301934), np.float32(0.10880462), np.float32(0.101866506), np.float32(0.1165839), np.float32(0.12619925), np.float32(0.10936814), np.float32(0.117835484), np.float32(0.12568876), np.float32(0.11976781), np.float32(0.12260182), np.float32(0.12580347), np.float32(0.13721947), np.float32(0.13112698), np.float32(0.13559881), np.float32(0.14183468), np.float32(0.14261623), np.float32(0.1297158), np.float32(0.13072012), np.float32(0.13574286), np.float32(0.12517563), np.float32(0.10804417), np.float32(0.117140636), np.float32(0.11668394), np.float32(0.10161112), np.float32(0.09339988), np.float32(0.09365263), np.float32(0.084139735), np.float32(0.07884706), np.float32(0.07475804), np.float32(0.07800999), np.float32(0.07862252), np.float32(0.07425882), np.float32(0.08447356), np.float32(0.092817105), np.float32(0.08768056), np.float32(0.07950313), np.float32(0.08207913), np.float32(0.06852327), np.float32(0.055078153), np.float32(0.050978318), np.float32(0.050494965), np.float32(0.047394175), np.float32(0.04431002), np.float32(0.051008087), np.float32(0.054161284), np.float32(0.053246193), np.float32(0.062337197), np.float32(0.07548756), np.float32(0.07777626), np.float32(0.08496868), np.float32(0.088961236), np.float32(0.096993335), np.float32(0.100511394), np.float32(0.09898388), np.float32(0.09775375), np.float32(0.08940637), np.float32(0.08810376), np.float32(0.07812549), np.float32(0.081031956), np.float32(0.087869175), np.float32(0.09771653), np.float32(0.10489574), np.float32(0.11904061), np.float32(0.1168075), np.float32(0.13408923), np.float32(0.13965927), np.float32(0.12831107), np.float32(0.10948861), np.float32(0.11982416), np.float32(0.118315145), np.float32(0.09911877), np.float32(0.09320041), np.float32(0.09382421), np.float32(0.0883302), np.float32(0.093182944), np.float32(0.09866824), np.float32(0.11231279), np.float32(0.1064982), np.float32(0.10383186), np.float32(0.09921122), np.float32(0.093534544), np.float32(0.09308771), np.float32(0.08138811), np.float32(0.06618554), np.float32(0.058906287), np.float32(0.055726446), np.float32(0.04628003), np.float32(0.046699118), np.float32(0.043252602), np.float32(0.043439), np.float32(0.04871884), np.float32(0.054725617), np.float32(0.056085195), np.float32(0.062414363), np.float32(0.06820903), np.float32(0.075759746), np.float32(0.0756535), np.float32(0.089926235), np.float32(0.088975914), np.float32(0.07936577), np.float32(0.07165523), np.float32(0.07793108), np.float32(0.08172188), np.float32(0.088809624), np.float32(0.086686455), np.float32(0.108749144), np.float32(0.12386117), np.float32(0.13393347), np.float32(0.14577714), np.float32(0.14503558), np.float32(0.16137017), np.float32(0.15431103), np.float32(0.15788694), np.float32(0.14912535), np.float32(0.152511), np.float32(0.12223529), np.float32(0.11860539), np.float32(0.11912109), np.float32(0.11168751), np.float32(0.11558924), np.float32(0.11346862), np.float32(0.10813112), np.float32(0.10749158), np.float32(0.11042997), np.float32(0.115088634), np.float32(0.1058321), np.float32(0.11417894), np.float32(0.12688716), np.float32(0.12392819), np.float32(0.10337333), np.float32(0.08111193), np.float32(0.0725418), np.float32(0.06847134), np.float32(0.064428024), np.float32(0.06375631), np.float32(0.070036106), np.float32(0.07441807), np.float32(0.065969884), np.float32(0.061075747), np.float32(0.063545555), np.float32(0.05707251), np.float32(0.052122086), np.float32(0.054269683), np.float32(0.055090364), np.float32(0.058155138), np.float32(0.05897735), np.float32(0.052902233), np.float32(0.05224495), np.float32(0.053722892), np.float32(0.056165576), np.float32(0.05244774), np.float32(0.056125477), np.float32(0.057459984), np.float32(0.05836994), np.float32(0.05959603), np.float32(0.05541392), np.float32(0.053027272), np.float32(0.05355323), np.float32(0.057659622), np.float32(0.051500916), np.float32(0.05201284), np.float32(0.054234527), np.float32(0.054261375), np.float32(0.052074283), np.float32(0.052132905), np.float32(0.057490423), np.float32(0.050822668), np.float32(0.04350473), np.float32(0.040946797), np.float32(0.035254527), np.float32(0.036825247), np.float32(0.036511365), np.float32(0.035852987), np.float32(0.036447167), np.float32(0.033453166), np.float32(0.030053562), np.float32(0.02976795), np.float32(0.030082412), np.float32(0.03143762), np.float32(0.03463123), np.float32(0.037620544), np.float32(0.043303907), np.float32(0.05107712), np.float32(0.05756114), np.float32(0.06013198), np.float32(0.062370006), np.float32(0.0824803), np.float32(0.0816583), np.float32(0.088617876), np.float32(0.104617536), np.float32(0.105206855), np.float32(0.10095592), np.float32(0.09905715), np.float32(0.11026459), np.float32(0.110610776), np.float32(0.10760104), np.float32(0.100328), np.float32(0.09162248), np.float32(0.07369795), np.float32(0.06337137), np.float32(0.056852832), np.float32(0.0573774), np.float32(0.052710637), np.float32(0.05104334), np.float32(0.055077575), np.float32(0.056864984), np.float32(0.051827557), np.float32(0.052233145), np.float32(0.052665886), np.float32(0.05476396), np.float32(0.048759904), np.float32(0.043408833), np.float32(0.038565483), np.float32(0.03518636), np.float32(0.035116002), np.float32(0.0374432), np.float32(0.02887195), np.float32(0.023018908), np.float32(0.020337358), np.float32(0.019269587), np.float32(0.01895175), np.float32(0.018264672), np.float32(0.019552257), np.float32(0.019977206), np.float32(0.022897702), np.float32(0.023181014), np.float32(0.02499748), np.float32(0.026538093), np.float32(0.029508132), np.float32(0.033831775), np.float32(0.0368016), np.float32(0.040558614), np.float32(0.042539068), np.float32(0.041632816), np.float32(0.038573027), np.float32(0.04391928), np.float32(0.041993868), np.float32(0.0380789), np.float32(0.03458521), np.float32(0.036783427), np.float32(0.037084807), np.float32(0.038673054), np.float32(0.044292506), np.float32(0.048937067), np.float32(0.059111528), np.float32(0.06873202), np.float32(0.08490521), np.float32(0.11038597), np.float32(0.12745486), np.float32(0.13513263), np.float32(0.14253683), np.float32(0.1349819), np.float32(0.1144587), np.float32(0.09401751), np.float32(0.08418902), np.float32(0.07130235), np.float32(0.060365304), np.float32(0.06637164), np.float32(0.0710745), np.float32(0.06908516), np.float32(0.06738421), np.float32(0.06967956), np.float32(0.06642474), np.float32(0.053812314), np.float32(0.05059508), np.float32(0.04659537), np.float32(0.04663238), np.float32(0.03794545), np.float32(0.032546904), np.float32(0.030582566), np.float32(0.027992725), np.float32(0.022956574), np.float32(0.019329349), np.float32(0.019621382), np.float32(0.020596696), np.float32(0.019242985), np.float32(0.022553718), np.float32(0.023265095), np.float32(0.020055307), np.float32(0.022378387), np.float32(0.02703053), np.float32(0.029505592), np.float32(0.027690735), np.float32(0.03130943), np.float32(0.03963881), np.float32(0.04276031), np.float32(0.04707472), np.float32(0.049552538), np.float32(0.054381415), np.float32(0.057079017), np.float32(0.059822865), np.float32(0.062030736), np.float32(0.068092145), np.float32(0.07040643), np.float32(0.07076417), np.float32(0.07898192), np.float32(0.08435874), np.float32(0.08664007), np.float32(0.09014216), np.float32(0.10430729), np.float32(0.10570724), np.float32(0.10748246), np.float32(0.1254755), np.float32(0.14831251), np.float32(0.13968001), np.float32(0.1342486), np.float32(0.13418144), np.float32(0.1247171), np.float32(0.11492004), np.float32(0.11515586), np.float32(0.10428167), np.float32(0.11556546), np.float32(0.11626384), np.float32(0.12885492), np.float32(0.13810189), np.float32(0.14311218), np.float32(0.12510791), np.float32(0.11938708), np.float32(0.1097038), np.float32(0.0928968), np.float32(0.10821631), np.float32(0.095774844), np.float32(0.087261304), np.float32(0.07865366), np.float32(0.07628434), np.float32(0.069547884), np.float32(0.064625), np.float32(0.067483075), np.float32(0.07268625), np.float32(0.06294204), np.float32(0.07279164), np.float32(0.07446259), np.float32(0.0665543), np.float32(0.06300954), np.float32(0.073853515), np.float32(0.069407016), np.float32(0.0729131), np.float32(0.061858993), np.float32(0.06429287), np.float32(0.06214798), np.float32(0.05762855), np.float32(0.05467007), np.float32(0.057881515), np.float32(0.05557909), np.float32(0.049603038), np.float32(0.050243422), np.float32(0.053216126), np.float32(0.04595031), np.float32(0.04841227), np.float32(0.05723357), np.float32(0.061187852), np.float32(0.063894995), np.float32(0.06774289), np.float32(0.07152312), np.float32(0.07178526), np.float32(0.06830912), np.float32(0.06482543), np.float32(0.058957547), np.float32(0.048950873), np.float32(0.038075596), np.float32(0.034600876), np.float32(0.037056245), np.float32(0.033471342), np.float32(0.035261445), np.float32(0.039365243), np.float32(0.042139377), np.float32(0.044386085), np.float32(0.055992965), np.float32(0.071415916), np.float32(0.07322397), np.float32(0.07759117), np.float32(0.08872151), np.float32(0.087532185), np.float32(0.079606235), np.float32(0.061556526), np.float32(0.04694931), np.float32(0.041130956), np.float32(0.03401965), np.float32(0.026833788), np.float32(0.029117664), np.float32(0.031515438), np.float32(0.033242993), np.float32(0.03704723), np.float32(0.043317784), np.float32(0.048196506), np.float32(0.050712388), np.float32(0.04599539), np.float32(0.046234116), np.float32(0.043636017), np.float32(0.03796658), np.float32(0.034116898), np.float32(0.031448223), np.float32(0.026009737), np.float32(0.021254687), np.float32(0.021769784), np.float32(0.020412648), np.float32(0.021605795), np.float32(0.024847487), np.float32(0.029758716), np.float32(0.030810686), np.float32(0.033381324), np.float32(0.03575415), np.float32(0.037897006), np.float32(0.038994398), np.float32(0.0351608), np.float32(0.041094016), np.float32(0.04324806), np.float32(0.04309496), np.float32(0.04223862), np.float32(0.051490154), np.float32(0.06433112), np.float32(0.06743154), np.float32(0.073661365), np.float32(0.075582854), np.float32(0.08754971), np.float32(0.08895359), np.float32(0.09211278), np.float32(0.08662964), np.float32(0.100787275), np.float32(0.11092091), np.float32(0.118000336), np.float32(0.1223504), np.float32(0.10134336), np.float32(0.094224125), np.float32(0.095344774), np.float32(0.092353165), np.float32(0.08473938), np.float32(0.07778907), np.float32(0.085088946), np.float32(0.07066967), np.float32(0.057207324), np.float32(0.05507766), np.float32(0.05039118), np.float32(0.047901325), np.float32(0.044862706), np.float32(0.045469634), np.float32(0.04410821), np.float32(0.043822695), np.float32(0.045843598), np.float32(0.039483584), np.float32(0.03960218), np.float32(0.04024516), np.float32(0.037051804), np.float32(0.034662314), np.float32(0.030370893), np.float32(0.028421592), np.float32(0.030977933), np.float32(0.033043824), np.float32(0.03295335), np.float32(0.032258034), np.float32(0.034624863), np.float32(0.03886782), np.float32(0.040593885), np.float32(0.040382396), np.float32(0.04576834), np.float32(0.04517417), np.float32(0.048363827), np.float32(0.055315502), np.float32(0.057717673), np.float32(0.053367477), np.float32(0.05161515), np.float32(0.05403852), np.float32(0.057284668), np.float32(0.056547243), np.float32(0.054726776), np.float32(0.05861981), np.float32(0.06276008), np.float32(0.06407147), np.float32(0.072359614), np.float32(0.07266856), np.float32(0.07265002), np.float32(0.07172974), np.float32(0.08896998), np.float32(0.087552145), np.float32(0.080671914), np.float32(0.08214318), np.float32(0.08449912), np.float32(0.07926451), np.float32(0.07162508), np.float32(0.0711818), np.float32(0.07157789), np.float32(0.061775725), np.float32(0.06243521), np.float32(0.07264634), np.float32(0.0769018), np.float32(0.07541172), np.float32(0.0689418), np.float32(0.08614159), np.float32(0.10527899), np.float32(0.10512598), np.float32(0.10892389), np.float32(0.11632357), np.float32(0.117427796), np.float32(0.12628661), np.float32(0.13044387), np.float32(0.11940649), np.float32(0.11532686), np.float32(0.1412548), np.float32(0.14180322), np.float32(0.14233217), np.float32(0.13167895), np.float32(0.16788195), np.float32(0.15291587), np.float32(0.1331315), np.float32(0.14090487), np.float32(0.14845875), np.float32(0.13850287), np.float32(0.124988124), np.float32(0.13510571), np.float32(0.13146462), np.float32(0.1366687), np.float32(0.1305315), np.float32(0.108316965), np.float32(0.10789057), np.float32(0.094806425), np.float32(0.08778693), np.float32(0.08568425), np.float32(0.07767718), np.float32(0.076891385), np.float32(0.07622793), np.float32(0.08004495), np.float32(0.074075036), np.float32(0.07365105), np.float32(0.08149289), np.float32(0.07694585), np.float32(0.07105437), np.float32(0.079125784), np.float32(0.08268654), np.float32(0.07262606), np.float32(0.07218562), np.float32(0.071989894), np.float32(0.07462246), np.float32(0.07709408), np.float32(0.07370897), np.float32(0.07530997), np.float32(0.0826785), np.float32(0.099572234), np.float32(0.12328014), np.float32(0.14333893), np.float32(0.15674014), np.float32(0.16924243), np.float32(0.19014952), np.float32(0.1981925), np.float32(0.19982557), np.float32(0.20565322), np.float32(0.19687219), np.float32(0.18720551), np.float32(0.1621426), np.float32(0.17451145), np.float32(0.18033357), np.float32(0.15916462), np.float32(0.14408875), np.float32(0.1504571), np.float32(0.14385743), np.float32(0.14154612), np.float32(0.14174461), np.float32(0.1216881), np.float32(0.11205011), np.float32(0.085602194), np.float32(0.07193817), np.float32(0.05777718), np.float32(0.051370017), np.float32(0.044156317), np.float32(0.0382718), np.float32(0.04220127), np.float32(0.0415057), np.float32(0.03760554), np.float32(0.039817303), np.float32(0.04037072), np.float32(0.04274431), np.float32(0.041189197), np.float32(0.043291934), np.float32(0.044714537), np.float32(0.046585456), np.float32(0.045621246), np.float32(0.04942789), np.float32(0.051585995), np.float32(0.052631743), np.float32(0.054806698), np.float32(0.06928897), np.float32(0.08329556), np.float32(0.0946381), np.float32(0.11822807), np.float32(0.13663977), np.float32(0.14514352), np.float32(0.16135398), np.float32(0.18433723), np.float32(0.21373972), np.float32(0.209711), np.float32(0.19949692), np.float32(0.20561035), np.float32(0.15484676), np.float32(0.14262795), np.float32(0.13905506), np.float32(0.14742808), np.float32(0.14111166), np.float32(0.12663274), np.float32(0.12681536), np.float32(0.14922631), np.float32(0.15151168), np.float32(0.14280273), np.float32(0.15486068), np.float32(0.15263177), np.float32(0.12382604), np.float32(0.11233625), np.float32(0.11044885), np.float32(0.09715274), np.float32(0.07630269), np.float32(0.06733704), np.float32(0.06993331), np.float32(0.05973161), np.float32(0.052691154), np.float32(0.05647701), np.float32(0.059860315), np.float32(0.056275524), np.float32(0.058276832), np.float32(0.05806692), np.float32(0.05326052), np.float32(0.050635908), np.float32(0.050705962), np.float32(0.04823985), np.float32(0.04506568), np.float32(0.046312727), np.float32(0.050575826), np.float32(0.044693504), np.float32(0.044960003), np.float32(0.041649383), np.float32(0.041521538), np.float32(0.038569525), np.float32(0.03556092), np.float32(0.035220906), np.float32(0.03399374), np.float32(0.03420667), np.float32(0.02869928), np.float32(0.027345303), np.float32(0.025703393), np.float32(0.023053974), np.float32(0.023073383), np.float32(0.021976708), np.float32(0.023010466), np.float32(0.026606262), np.float32(0.031800885), np.float32(0.03349882), np.float32(0.03619448), np.float32(0.037904795), np.float32(0.044467784), np.float32(0.047581498), np.float32(0.04593762), np.float32(0.042108636), np.float32(0.036758523), np.float32(0.036684573), np.float32(0.034608185), np.float32(0.0354899), np.float32(0.03337954), np.float32(0.032107405), np.float32(0.031186339), np.float32(0.03284909), np.float32(0.035107303), np.float32(0.035410125), np.float32(0.037213452), np.float32(0.036872886), np.float32(0.033906717), np.float32(0.04204555), np.float32(0.045990054), np.float32(0.044051476), np.float32(0.038311016), np.float32(0.041758623), np.float32(0.040886946), np.float32(0.043452088), np.float32(0.039975543), np.float32(0.042672243), np.float32(0.04465708), np.float32(0.050227817), np.float32(0.05799054), np.float32(0.06391251), np.float32(0.07579945), np.float32(0.076256715), np.float32(0.07691238), np.float32(0.069940306), np.float32(0.06501728), np.float32(0.05406633), np.float32(0.045802735), np.float32(0.04031185), np.float32(0.035939004), np.float32(0.032543), np.float32(0.029465059), np.float32(0.028216882), np.float32(0.026991993), np.float32(0.027340036), np.float32(0.03315376), np.float32(0.03527486), np.float32(0.04208056), np.float32(0.046541013), np.float32(0.05771202), np.float32(0.05431489), np.float32(0.061912697), np.float32(0.06559602), np.float32(0.058414042), np.float32(0.06593656), np.float32(0.06659096), np.float32(0.07213465), np.float32(0.067803495), np.float32(0.080483854), np.float32(0.082686044), np.float32(0.10085121), np.float32(0.11791252), np.float32(0.12884942), np.float32(0.12654279), np.float32(0.12618363), np.float32(0.14211954), np.float32(0.1479219), np.float32(0.14276345), np.float32(0.14974569), np.float32(0.15774561), np.float32(0.1503911), np.float32(0.14222316), np.float32(0.13703047), np.float32(0.13529678), np.float32(0.122593984), np.float32(0.113200374), np.float32(0.1183442), np.float32(0.11992197), np.float32(0.11142984), np.float32(0.111842595), np.float32(0.1152381), np.float32(0.12127574), np.float32(0.10887948), np.float32(0.120199695), np.float32(0.12996195), np.float32(0.12066298), np.float32(0.13223962), np.float32(0.13636269), np.float32(0.13922401), np.float32(0.13940495), np.float32(0.12836473), np.float32(0.12686317), np.float32(0.1260845), np.float32(0.10854425), np.float32(0.1087588), np.float32(0.115601525), np.float32(0.10383224), np.float32(0.09184643), np.float32(0.08918759), np.float32(0.09331771), np.float32(0.08861356), np.float32(0.08958894), np.float32(0.10630161), np.float32(0.09866729), np.float32(0.08874584), np.float32(0.079939954), np.float32(0.084452726), np.float32(0.062054574), np.float32(0.066034116), np.float32(0.065827064), np.float32(0.051533792), np.float32(0.04992412), np.float32(0.052482396), np.float32(0.04480268), np.float32(0.0479967), np.float32(0.062075183), np.float32(0.076288745), np.float32(0.084378056), np.float32(0.08916185), np.float32(0.10082524), np.float32(0.10504053), np.float32(0.10130305), np.float32(0.09501992), np.float32(0.09148044), np.float32(0.08375417), np.float32(0.08025368), np.float32(0.07950151), np.float32(0.07930322), np.float32(0.070578784), np.float32(0.07371365), np.float32(0.0907597), np.float32(0.10763989), np.float32(0.11414281), np.float32(0.15447369), np.float32(0.17758317), np.float32(0.21180153), np.float32(0.24087138), np.float32(0.27999446), np.float32(0.32831594), np.float32(0.29783398), np.float32(0.30434102), np.float32(0.2840701), np.float32(0.29075482), np.float32(0.24685155), np.float32(0.21846342), np.float32(0.31029657), np.float32(0.0041959514), np.float32(0.05687106), np.float32(0.05843104), np.float32(0.072221674), np.float32(0.08555876), np.float32(0.083113045), np.float32(0.08328872), np.float32(0.085015476), np.float32(0.07905999), np.float32(0.07087018), np.float32(0.0717733), np.float32(0.06610321), np.float32(0.069028735), np.float32(0.07631679), np.float32(0.07233083), np.float32(0.07781627), np.float32(0.087931626), np.float32(0.09690625), np.float32(0.09727978), np.float32(0.10290756), np.float32(0.100437075), np.float32(0.09446934), np.float32(0.08385624), np.float32(0.076835565), np.float32(0.06924053), np.float32(0.06446867), np.float32(0.064309105), np.float32(0.057323623), np.float32(0.054829113), np.float32(0.058851875), np.float32(0.061965134), np.float32(0.062216133), np.float32(0.069603585), np.float32(0.069058895), np.float32(0.0736763), np.float32(0.071595445), np.float32(0.070547745), np.float32(0.06807401), np.float32(0.07413442), np.float32(0.07340855), np.float32(0.0797474), np.float32(0.08548839), np.float32(0.08165972), np.float32(0.08216135), np.float32(0.09049872), np.float32(0.092117146), np.float32(0.097832546), np.float32(0.10826503), np.float32(0.135811), np.float32(0.1406568), np.float32(0.14703049), np.float32(0.14852229), np.float32(0.15472274), np.float32(0.15474656), np.float32(0.14918648), np.float32(0.13829821), np.float32(0.13168822), np.float32(0.13490576), np.float32(0.14082369), np.float32(0.150451), np.float32(0.16253464), np.float32(0.15197083), np.float32(0.15973161), np.float32(0.16003777), np.float32(0.12773618), np.float32(0.12875941), np.float32(0.14213116), np.float32(0.1701984), np.float32(0.2067731), np.float32(0.20187144), np.float32(0.23871784), np.float32(0.24008362), np.float32(0.25008485), np.float32(0.2265023), np.float32(0.22538874), np.float32(0.21262239), np.float32(0.22259386), np.float32(0.19495702), np.float32(0.21335389), np.float32(0.21349004), np.float32(0.1789678), np.float32(0.19980538), np.float32(0.18040012), np.float32(0.20238723), np.float32(0.20340046), np.float32(0.2093185), np.float32(0.27307925), np.float32(0.27405623), np.float32(0.26797014), np.float32(0.36051324), np.float32(0.43820566), np.float32(0.41764763), np.float32(0.35252726), np.float32(0.36471856), np.float32(0.29236126), np.float32(0.24887758), np.float32(0.1238459), np.float32(0.104574524), np.float32(0.109308936), np.float32(0.07930282), np.float32(0.061694995), np.float32(0.062738955), np.float32(0.06616735), np.float32(0.06755368), np.float32(0.06588918), np.float32(0.09220971), np.float32(0.12092372), np.float32(0.12591647), np.float32(0.17572455), np.float32(0.18504514), np.float32(0.1639809), np.float32(0.15042876), np.float32(0.12832013), np.float32(0.12221282), np.float32(0.099053174), np.float32(0.12057805), np.float32(0.108795665), np.float32(0.11493813), np.float32(0.15893514), np.float32(0.1777954), np.float32(0.2331104), np.float32(0.25274625), np.float32(0.2788352), np.float32(0.28185892), np.float32(0.326081), np.float32(0.3561294), np.float32(0.32422253), np.float32(0.35952386), np.float32(0.3910288), np.float32(0.3671389), np.float32(0.3628733), np.float32(0.3314624), np.float32(0.7494563), np.float32(0.37148926), np.float32(0.19518568), np.float32(0.85002905), np.float32(0.9483574), np.float32(0.5025114), np.float32(0.30956298), np.float32(0.26286605), np.float32(0.2955744)], 'MAQVPGEVDNMEGLPASNNNNPAARWDSPDRGWEREPPAASTAAASLFECSRIKALADEREAVQKKTFTKWVNSHLARVGCHIGDLYTDLRDGFVLTRLLEVLSGGAPRPTRGRMRIHSLENVDKALQFLKEQRVHLENVGSHDIVDGNHRLTLGLVWTIILRFQIQVIKIETEDNRETRSAKDALLLWCQMKTAGYPEVNIQNFTTSWRDGLAFNALIHRHRPDLVDFSKLTKSNANYNLQRAFRTAEQHLGLARLLDPEDVNMEAPDEKSIITYVVSFYHYFSKMKALAVEGKRIGKVLDQVLEVGEIIERYEELAAELLAWIHRTVGLISNQKFANSLSGVQQQLQAFTAYCTLEKPVKFQEKGNLEVLLFSIQSKLRACNRRLFVPREGCGIWDIDKAWGQLEKAEHEREAALRAELIRQEKLELLAQRFDHKVAMRESWLNENQRLVSQVRGVGLEMETEMVGPERKIQTHRELRVMAQSKGQPGRGGRSEGQRQRYAQCSPSPPLQAQLLSRECGQHLVEAEDLLQKHGLLEGDITAQSERVEALNAAALRFSQLQGYQPCDPQVICNRVNHVHGCLAELQEQAARRRAELEASRSLWALLQELEEAESWARDKERLLEAAGGGAAGGAHDLSSTARLLAQHKILQGELGGRRALLQQALRRGEELAAAGGAVGPGAEMVHLAGLAERAASARRRWQRLEEAAQRRERRLQEARALHQFGAELDGLLDWLRDAYRLAAAGDFGHDEASSRRLARQHRALTGEVEAHRGPVGGLRRQLATLGGASGAGPLVVALQVRVVEAEQLFAEVTEMAALRRQWLRDALSSWWRLEFESLDQEMNSLMGRVLDVNHTVQELVEGGHPSSEEVRSCQDHLNSRWNRIVELVEQRKEEMSAVLLVENHVLEVAEVRSQVREKRRAVESAPRAGGALQWRLSGLEAALQALEPRQEALLEEAALLAARFPAQAARLHQGAEELGAEWGTLASAAQACGEAVAAAGRLQRFLHDLDAFLDWLVRAQEAAAGGEGHRVPGSLEEADALLARMELGLWLEEPELVVTWVQLTPWEVILDGDQVSWVLELALSGVELPGTVEAVEEALKRHRDLLTTMELNQQKLQVAVQAAEGLLRQGNAYGEQAQEAAARLLEKNQENQLRAQHWMQKLHDQLELQHFLRDCHELDGWIHEKMLMARDGTREDSHKLHKRWLRHQAFMAELAQNKEWLEKIEREGQQLMQEKPELAASVRKKLGEIRQCWAELESTTQAKARQLFEASKADQLVQSFAELDKKLLHMESQLQDVDPGGDLATVNSQLKKLQSMESQVEEWYREVGELQAQTAALPLEPASKELVGERQNAVGERLVRLLEPLQERRRLLLASKELHQVAHDLDDELAWVQERLPLAMQTERGSGLQAVQQHIKKNQGLRREIQAHGPRLEEVLERAGALASLRSPEAEAVRRGLEQLQGAWGQRCDEQSTLQLLKKHLQLEQGVENYEESIAQLSRQCRALLEMGHPDSEQISRRQSQVDRLYVALKELGEERRVGLEQQYWLYQLSRQVDELEHWIAEKEVVAGSPELGQDFEHVSVLQEKFSEFANETGTAGRERLAAVNQMVDELIECGHTAAATMAEWKDGLNEAWAELLELMGTRAQLLAASRELHKFFSDARELQGQIEEKRRRLPRLTAPPEPRPSASSMQRNLRAFEHDLQLLVSQVRQLQEGAAQLRTVYAGEHAEAIAGREQEVLQGWQALLAACEDARLHVSSTADALRFHSQARHLLSWMDGIAGQIGAADKPRCPGPPPASATQTPPPPTPPHVTEAPGQRHKVR': [np.float32(0.95114887), np.float32(0.9563462), np.float32(0.95600706), np.float32(0.96360487), np.float32(0.9673199), np.float32(0.9661344), np.float32(0.9676678), np.float32(0.9675676), np.float32(0.96701574), np.float32(0.96945053), np.float32(0.96818787), np.float32(0.9681419), np.float32(0.9698315), np.float32(0.97141314), np.float32(0.9735174), np.float32(0.9737288), np.float32(0.971941), np.float32(0.97089773), np.float32(0.971846), np.float32(0.97143584), np.float32(0.9674613), np.float32(0.9680282), np.float32(0.96552694), np.float32(0.96294314), np.float32(0.96329546), np.float32(0.96242666), np.float32(0.9584162), np.float32(0.9556465), np.float32(0.95490813), np.float32(0.9539087), np.float32(0.95239615), np.float32(0.94776356), np.float32(0.9416297), np.float32(0.9309502), np.float32(0.89835227), np.float32(0.8147989), np.float32(0.7868699), np.float32(0.741397), np.float32(0.6615938), np.float32(0.6077487), np.float32(0.604688), np.float32(0.5374992), np.float32(0.5276979), np.float32(0.5147681), np.float32(0.45240963), np.float32(0.40653464), np.float32(0.38473946), np.float32(0.33746812), np.float32(0.2986179), np.float32(0.29161835), np.float32(0.27890202), np.float32(0.2702195), np.float32(0.26153606), np.float32(0.25763246), np.float32(0.24447027), np.float32(0.23367372), np.float32(0.23523463), np.float32(0.2343198), np.float32(0.21354209), np.float32(0.20341477), np.float32(0.19729556), np.float32(0.18712223), np.float32(0.19258006), np.float32(0.16711457), np.float32(0.13442189), np.float32(0.14405411), np.float32(0.13901366), np.float32(0.12816165), np.float32(0.12728351), np.float32(0.121817045), np.float32(0.11184853), np.float32(0.09393533), np.float32(0.08485547), np.float32(0.07900671), np.float32(0.06994954), np.float32(0.06614124), np.float32(0.061823323), np.float32(0.057172507), np.float32(0.05541208), np.float32(0.05513285), np.float32(0.0584328), np.float32(0.058852114), np.float32(0.05604502), np.float32(0.052359674), np.float32(0.05410448), np.float32(0.052228276), np.float32(0.052357867), np.float32(0.049496736), np.float32(0.04689992), np.float32(0.04792534), np.float32(0.04238933), np.float32(0.04057835), np.float32(0.040222034), np.float32(0.04568653), np.float32(0.05027604), np.float32(0.05748727), np.float32(0.06580087), np.float32(0.067852184), np.float32(0.08162539), np.float32(0.09245873), np.float32(0.104480855), np.float32(0.100907706), np.float32(0.120953314), np.float32(0.116742864), np.float32(0.111567006), np.float32(0.10843472), np.float32(0.11372447), np.float32(0.11842601), np.float32(0.109162435), np.float32(0.11741397), np.float32(0.123577215), np.float32(0.121931925), np.float32(0.1352381), np.float32(0.14500974), np.float32(0.14443836), np.float32(0.14330591), np.float32(0.14951034), np.float32(0.14128448), np.float32(0.12843533), np.float32(0.13558869), np.float32(0.12900707), np.float32(0.104253344), np.float32(0.101258695), np.float32(0.091454126), np.float32(0.086942494), np.float32(0.08050545), np.float32(0.079752155), np.float32(0.08996441), np.float32(0.08498505), np.float32(0.09133389), np.float32(0.09262426), np.float32(0.10470559), np.float32(0.118204415), np.float32(0.11061788), np.float32(0.10965158), np.float32(0.13268934), np.float32(0.1319339), np.float32(0.12574233), np.float32(0.12661454), np.float32(0.13959569), np.float32(0.11489904), np.float32(0.11095633), np.float32(0.112937465), np.float32(0.09227283), np.float32(0.07562095), np.float32(0.06819679), np.float32(0.059706625), np.float32(0.05433816), np.float32(0.047849253), np.float32(0.04447145), np.float32(0.03811778), np.float32(0.03467719), np.float32(0.031430136), np.float32(0.028912172), np.float32(0.025208535), np.float32(0.023452705), np.float32(0.019754512), np.float32(0.01908813), np.float32(0.019509947), np.float32(0.01790706), np.float32(0.019555094), np.float32(0.01999604), np.float32(0.022620985), np.float32(0.026808321), np.float32(0.03334089), np.float32(0.041051976), np.float32(0.046442233), np.float32(0.047666695), np.float32(0.05278189), np.float32(0.056259595), np.float32(0.06399457), np.float32(0.07088267), np.float32(0.075457916), np.float32(0.07791184), np.float32(0.071221195), np.float32(0.070164666), np.float32(0.06702858), np.float32(0.06623287), np.float32(0.06308933), np.float32(0.06274261), np.float32(0.06437427), np.float32(0.074372925), np.float32(0.07679739), np.float32(0.08580476), np.float32(0.082527906), np.float32(0.0770247), np.float32(0.07030782), np.float32(0.07081658), np.float32(0.06379492), np.float32(0.055465333), np.float32(0.05021731), np.float32(0.051005278), np.float32(0.045361664), np.float32(0.040923372), np.float32(0.0436298), np.float32(0.04430297), np.float32(0.04606197), np.float32(0.052543174), np.float32(0.06100485), np.float32(0.06408619), np.float32(0.06715288), np.float32(0.075913474), np.float32(0.08040012), np.float32(0.07572729), np.float32(0.07724406), np.float32(0.075210325), np.float32(0.0702183), np.float32(0.058530513), np.float32(0.057535153), np.float32(0.062593915), np.float32(0.063302375), np.float32(0.05819137), np.float32(0.061171547), np.float32(0.062027536), np.float32(0.057938553), np.float32(0.053466555), np.float32(0.051436607), np.float32(0.05380673), np.float32(0.052202612), np.float32(0.05591015), np.float32(0.058579873), np.float32(0.061864167), np.float32(0.07102674), np.float32(0.07850103), np.float32(0.08399502), np.float32(0.08860259), np.float32(0.09700186), np.float32(0.10797567), np.float32(0.11641433), np.float32(0.11147052), np.float32(0.12072163), np.float32(0.13217278), np.float32(0.11454982), np.float32(0.09998798), np.float32(0.10312571), np.float32(0.096860185), np.float32(0.087814175), np.float32(0.089549705), np.float32(0.096969865), np.float32(0.09886854), np.float32(0.090954006), np.float32(0.09355688), np.float32(0.08868848), np.float32(0.073335536), np.float32(0.079774275), np.float32(0.0760442), np.float32(0.06555101), np.float32(0.0668567), np.float32(0.06792001), np.float32(0.08093169), np.float32(0.08590935), np.float32(0.08138857), np.float32(0.08957679), np.float32(0.10107489), np.float32(0.116285935), np.float32(0.13427271), np.float32(0.16319576), np.float32(0.1802729), np.float32(0.17608987), np.float32(0.19079955), np.float32(0.18965004), np.float32(0.16181374), np.float32(0.14011216), np.float32(0.12445217), np.float32(0.1179036), np.float32(0.11163784), np.float32(0.10344676), np.float32(0.09847745), np.float32(0.08288973), np.float32(0.07982482), np.float32(0.08239116), np.float32(0.072169356), np.float32(0.05612023), np.float32(0.046678465), np.float32(0.048495222), np.float32(0.042410415), np.float32(0.03843214), np.float32(0.037514903), np.float32(0.033484194), np.float32(0.030770145), np.float32(0.027858658), np.float32(0.026150146), np.float32(0.024281394), np.float32(0.02606391), np.float32(0.030060293), np.float32(0.030344035), np.float32(0.03643945), np.float32(0.042587735), np.float32(0.044930425), np.float32(0.051651284), np.float32(0.057642393), np.float32(0.06438626), np.float32(0.06649653), np.float32(0.07435535), np.float32(0.07953355), np.float32(0.08333614), np.float32(0.0937283), np.float32(0.103904076), np.float32(0.095844656), np.float32(0.09442713), np.float32(0.09862966), np.float32(0.10458833), np.float32(0.09969723), np.float32(0.09469924), np.float32(0.10340971), np.float32(0.09765851), np.float32(0.08767763), np.float32(0.07115553), np.float32(0.0748457), np.float32(0.07559292), np.float32(0.06655301), np.float32(0.056919895), np.float32(0.05836924), np.float32(0.055305008), np.float32(0.0518814), np.float32(0.054532215), np.float32(0.05303959), np.float32(0.047609206), np.float32(0.04216658), np.float32(0.043900862), np.float32(0.043885075), np.float32(0.042341534), np.float32(0.0479975), np.float32(0.05880859), np.float32(0.059002493), np.float32(0.057320684), np.float32(0.06588373), np.float32(0.067078166), np.float32(0.06499463), np.float32(0.070269965), np.float32(0.1018862), np.float32(0.10455826), np.float32(0.09089193), np.float32(0.105390854), np.float32(0.11585341), np.float32(0.10459157), np.float32(0.10082913), np.float32(0.113662526), np.float32(0.10469952), np.float32(0.09009438), np.float32(0.08969198), np.float32(0.093976215), np.float32(0.08434283), np.float32(0.08000158), np.float32(0.08620824), np.float32(0.08231214), np.float32(0.08487484), np.float32(0.081545554), np.float32(0.07667359), np.float32(0.07982032), np.float32(0.08318258), np.float32(0.080988385), np.float32(0.08598955), np.float32(0.09871912), np.float32(0.099180795), np.float32(0.10159212), np.float32(0.1134318), np.float32(0.10009254), np.float32(0.095757544), np.float32(0.098976046), np.float32(0.09404778), np.float32(0.08204451), np.float32(0.08242236), np.float32(0.0865059), np.float32(0.07954025), np.float32(0.07417238), np.float32(0.07338766), np.float32(0.076945), np.float32(0.06738328), np.float32(0.07055553), np.float32(0.06806263), np.float32(0.058392387), np.float32(0.055871014), np.float32(0.05858978), np.float32(0.056083523), np.float32(0.055810213), np.float32(0.05064438), np.float32(0.044640243), np.float32(0.043011848), np.float32(0.04581598), np.float32(0.049180377), np.float32(0.05671331), np.float32(0.058624096), np.float32(0.057541426), np.float32(0.061661296), np.float32(0.06546553), np.float32(0.06739032), np.float32(0.06941236), np.float32(0.07914121), np.float32(0.093018636), np.float32(0.096008494), np.float32(0.09468164), np.float32(0.11086911), np.float32(0.11861581), np.float32(0.121660076), np.float32(0.13066919), np.float32(0.14321351), np.float32(0.13468936), np.float32(0.13341649), np.float32(0.14469074), np.float32(0.17787439), np.float32(0.20316254), np.float32(0.20384634), np.float32(0.19773257), np.float32(0.22347634), np.float32(0.22079687), np.float32(0.24384417), np.float32(0.2545998), np.float32(0.26482013), np.float32(0.276852), np.float32(0.28216973), np.float32(0.28922984), np.float32(0.3015247), np.float32(0.30752513), np.float32(0.34595737), np.float32(0.34038112), np.float32(0.34554294), np.float32(0.32879698), np.float32(0.31095088), np.float32(0.30657905), np.float32(0.27218947), np.float32(0.3214286), np.float32(0.3215818), np.float32(0.33943182), np.float32(0.40172148), np.float32(0.39526218), np.float32(0.40538698), np.float32(0.39240968), np.float32(0.38757488), np.float32(0.35455504), np.float32(0.35517314), np.float32(0.36402822), np.float32(0.36248928), np.float32(0.35427672), np.float32(0.3450252), np.float32(0.32740313), np.float32(0.3089444), np.float32(0.32696193), np.float32(0.33099315), np.float32(0.32414535), np.float32(0.29045218), np.float32(0.2689732), np.float32(0.27864718), np.float32(0.29407033), np.float32(0.30380714), np.float32(0.3063885), np.float32(0.30896935), np.float32(0.3127037), np.float32(0.31893927), np.float32(0.32829216), np.float32(0.3708908), np.float32(0.42299113), np.float32(0.46130165), np.float32(0.5355554), np.float32(0.5791501), np.float32(0.62981975), np.float32(0.62014055), np.float32(0.6629536), np.float32(0.72716856), np.float32(0.73151433), np.float32(0.795312), np.float32(0.80690897), np.float32(0.8068148), np.float32(0.82028586), np.float32(0.82478106), np.float32(0.8300968), np.float32(0.83003086), np.float32(0.8162286), np.float32(0.8316994), np.float32(0.82449275), np.float32(0.826031), np.float32(0.8046713), np.float32(0.8173641), np.float32(0.8246891), np.float32(0.84841216), np.float32(0.8531044), np.float32(0.8586678), np.float32(0.8506221), np.float32(0.8621093), np.float32(0.86324924), np.float32(0.8814334), np.float32(0.88052535), np.float32(0.8864055), np.float32(0.89507234), np.float32(0.91647655), np.float32(0.9239461), np.float32(0.93211704), np.float32(0.93985593), np.float32(0.94586295), np.float32(0.952893), np.float32(0.957706), np.float32(0.95873463), np.float32(0.9631997), np.float32(0.96335256), np.float32(0.9623465), np.float32(0.96217763), np.float32(0.95965374), np.float32(0.9553471), np.float32(0.9480311), np.float32(0.9454023), np.float32(0.9390624), np.float32(0.9247388), np.float32(0.91683966), np.float32(0.89024246), np.float32(0.86159456), np.float32(0.83627135), np.float32(0.8275733), np.float32(0.82162434), np.float32(0.78269607), np.float32(0.7331861), np.float32(0.69896305), np.float32(0.6469817), np.float32(0.6248282), np.float32(0.5755217), np.float32(0.54343855), np.float32(0.4567014), np.float32(0.3856095), np.float32(0.36715847), np.float32(0.3605684), np.float32(0.33502123), np.float32(0.34438327), np.float32(0.36627233), np.float32(0.3666481), np.float32(0.3154958), np.float32(0.3180952), np.float32(0.32480884), np.float32(0.3263053), np.float32(0.3439565), np.float32(0.33049217), np.float32(0.3400796), np.float32(0.32468355), np.float32(0.32621956), np.float32(0.33404306), np.float32(0.36766216), np.float32(0.36324477), np.float32(0.3696019), np.float32(0.36390018), np.float32(0.36638638), np.float32(0.36392123), np.float32(0.35333666), np.float32(0.34686023), np.float32(0.3452347), np.float32(0.3462252), np.float32(0.3742762), np.float32(0.37903097), np.float32(0.38016114), np.float32(0.40806353), np.float32(0.40985337), np.float32(0.4304374), np.float32(0.4252059), np.float32(0.42427468), np.float32(0.4353558), np.float32(0.4022419), np.float32(0.40690055), np.float32(0.43798804), np.float32(0.427947), np.float32(0.44672146), np.float32(0.44299817), np.float32(0.4650947), np.float32(0.45014587), np.float32(0.44181034), np.float32(0.44394848), np.float32(0.44896945), np.float32(0.4496515), np.float32(0.45692194), np.float32(0.47620985), np.float32(0.5066065), np.float32(0.47588113), np.float32(0.4530924), np.float32(0.44867983), np.float32(0.4873142), np.float32(0.45409945), np.float32(0.4490598), np.float32(0.4500033), np.float32(0.37826854), np.float32(0.30728057), np.float32(0.29827794), np.float32(0.23478587), np.float32(0.1820423), np.float32(0.18050633), np.float32(0.1555608), np.float32(0.1928633), np.float32(0.19582315), np.float32(0.2164412), np.float32(0.23638125), np.float32(0.24384417), np.float32(0.24384417), np.float32(0.23845813), np.float32(0.24266279), np.float32(0.24125889), np.float32(0.24278943), np.float32(0.24231724), np.float32(0.2418244), np.float32(0.2426066), np.float32(0.24155088), np.float32(0.24505122), np.float32(0.2622374), np.float32(0.27837795), np.float32(0.25529498), np.float32(0.2719542), np.float32(0.29380453), np.float32(0.29069328), np.float32(0.27305302), np.float32(0.28921375), np.float32(0.32127956), np.float32(0.28729394), np.float32(0.27360284), np.float32(0.27242908), np.float32(0.2759286), np.float32(0.27165654), np.float32(0.25937745), np.float32(0.27369627), np.float32(0.27626625), np.float32(0.27474418), np.float32(0.2885882), np.float32(0.30701926), np.float32(0.33854285), np.float32(0.35412195), np.float32(0.38756326), np.float32(0.4316826), np.float32(0.5025919), np.float32(0.5585241), np.float32(0.6549355), np.float32(0.703054), np.float32(0.7094275), np.float32(0.7177442), np.float32(0.7252439), np.float32(0.74003553), np.float32(0.7255503), np.float32(0.7478499), np.float32(0.72300524), np.float32(0.7107716), np.float32(0.6845175), np.float32(0.6826688), np.float32(0.65055275), np.float32(0.6407722), np.float32(0.62232304), np.float32(0.5721828), np.float32(0.5960326), np.float32(0.59439725), np.float32(0.5168753), np.float32(0.50661546), np.float32(0.39006066), np.float32(0.27256304), np.float32(0.24440211), np.float32(0.24197586), np.float32(0.24059422), np.float32(0.21677715), np.float32(0.20944016), np.float32(0.19861089), np.float32(0.18575758), np.float32(0.20679641), np.float32(0.22415677), np.float32(0.22435062), np.float32(0.22121684), np.float32(0.22125456), np.float32(0.22075279), np.float32(0.23070644), np.float32(0.24139193), np.float32(0.279008), np.float32(0.25539958), np.float32(0.24608429), np.float32(0.24218944), np.float32(0.25348392), np.float32(0.25079414), np.float32(0.28183046), np.float32(0.29021424), np.float32(0.39200276), np.float32(0.43657032), np.float32(0.49238706), np.float32(0.5253554), np.float32(0.53801817), np.float32(0.6544794), np.float32(0.6069501), np.float32(0.5468364), np.float32(0.50877184), np.float32(0.45191807), np.float32(0.46195024), np.float32(0.4210023), np.float32(0.36094537), np.float32(0.33833873), np.float32(0.3670089), np.float32(0.3716111), np.float32(0.38209283), np.float32(0.43771625), np.float32(0.42602986), np.float32(0.38570634), np.float32(0.36824828), np.float32(0.379617), np.float32(0.3289301), np.float32(0.2604058), np.float32(0.2581119), np.float32(0.28295743), np.float32(0.2650106), np.float32(0.24061415), np.float32(0.28694543), np.float32(0.29703695), np.float32(0.29579812), np.float32(0.26744115), np.float32(0.2774372), np.float32(0.28647766), np.float32(0.27051702), np.float32(0.2827517), np.float32(0.28775835), np.float32(0.28146356), np.float32(0.2337973), np.float32(0.22560826), np.float32(0.27160427), np.float32(0.29015923), np.float32(0.26747224), np.float32(0.26485264), np.float32(0.2747094), np.float32(0.28023428), np.float32(0.2676039), np.float32(0.2720743), np.float32(0.28966683), np.float32(0.27611297), np.float32(0.24114123), np.float32(0.27734682), np.float32(0.2519937), np.float32(0.25494936), np.float32(0.20198771), np.float32(0.19003704), np.float32(0.17764571), np.float32(0.17929278), np.float32(0.16877994), np.float32(0.18091063), np.float32(0.1746343), np.float32(0.1546289), np.float32(0.15492071), np.float32(0.15593098), np.float32(0.15221785), np.float32(0.13856484), np.float32(0.14568056), np.float32(0.15529984), np.float32(0.15939136), np.float32(0.16418639), np.float32(0.1804554), np.float32(0.2007739), np.float32(0.1931149), np.float32(0.19231586), np.float32(0.2521285), np.float32(0.26041803), np.float32(0.29056326), np.float32(0.37890753), np.float32(0.39134008), np.float32(0.38125625), np.float32(0.40000996), np.float32(0.44497302), np.float32(0.48116717), np.float32(0.44326052), np.float32(0.51727843), np.float32(0.5235497), np.float32(0.49718094), np.float32(0.5061143), np.float32(0.56480795), np.float32(0.59207904), np.float32(0.596169), np.float32(0.6238166), np.float32(0.5946571), np.float32(0.55970985), np.float32(0.58702844), np.float32(0.5521221), np.float32(0.5754352), np.float32(0.6193565), np.float32(0.60655546), np.float32(0.5965095), np.float32(0.6346445), np.float32(0.6528293), np.float32(0.68018657), np.float32(0.74355227), np.float32(0.72975194), np.float32(0.6530233), np.float32(0.6585084), np.float32(0.7164216), np.float32(0.69213873), np.float32(0.657186), np.float32(0.6379215), np.float32(0.6244755), np.float32(0.60198766), np.float32(0.5675117), np.float32(0.50561833), np.float32(0.5055765), np.float32(0.59954053), np.float32(0.4596435), np.float32(0.40350235), np.float32(0.33473948), np.float32(0.25458634), np.float32(0.19660912), np.float32(0.15619254), np.float32(0.1695087), np.float32(0.16544092), np.float32(0.15054794), np.float32(0.14652248), np.float32(0.12702402), np.float32(0.14300294), np.float32(0.1881339), np.float32(0.17668915), np.float32(0.15841502), np.float32(0.1529058), np.float32(0.14789504), np.float32(0.12472933), np.float32(0.122230686), np.float32(0.10143716), np.float32(0.07992026), np.float32(0.07020018), np.float32(0.08751381), np.float32(0.092613146), np.float32(0.0793537), np.float32(0.08045263), np.float32(0.12405598), np.float32(0.10864509), np.float32(0.10297489), np.float32(0.10212145), np.float32(0.113249816), np.float32(0.09748517), np.float32(0.08709067), np.float32(0.0895583), np.float32(0.117384225), np.float32(0.09850986), np.float32(0.09794637), np.float32(0.12145085), np.float32(0.1408478), np.float32(0.13183393), np.float32(0.1168851), np.float32(0.13143472), np.float32(0.13549662), np.float32(0.11265988), np.float32(0.119250044), np.float32(0.16637745), np.float32(0.16148883), np.float32(0.15723704), np.float32(0.15703142), np.float32(0.1831064), np.float32(0.16666077), np.float32(0.16059025), np.float32(0.16277923), np.float32(0.18333346), np.float32(0.13040222), np.float32(0.12481223), np.float32(0.13329184), np.float32(0.11704702), np.float32(0.1042127), np.float32(0.1113679), np.float32(0.10948784), np.float32(0.09691714), np.float32(0.1058886), np.float32(0.12124698), np.float32(0.120916024), np.float32(0.126915), np.float32(0.1373118), np.float32(0.17561434), np.float32(0.1730498), np.float32(0.1760611), np.float32(0.20097199), np.float32(0.22910139), np.float32(0.268979), np.float32(0.31616655), np.float32(0.37591136), np.float32(0.38380232), np.float32(0.42986485), np.float32(0.4160628), np.float32(0.42310175), np.float32(0.40693814), np.float32(0.40111586), np.float32(0.4055259), np.float32(0.3914509), np.float32(0.3685957), np.float32(0.35381567), np.float32(0.36342192), np.float32(0.3691545), np.float32(0.37175316), np.float32(0.37459934), np.float32(0.3662417), np.float32(0.34882575), np.float32(0.3410916), np.float32(0.2793746), np.float32(0.221518), np.float32(0.21092816), np.float32(0.20714055), np.float32(0.2059624), np.float32(0.19533777), np.float32(0.18144883), np.float32(0.18460381), np.float32(0.16331542), np.float32(0.15533155), np.float32(0.16799702), np.float32(0.15314695), np.float32(0.13708861), np.float32(0.115848824), np.float32(0.12313737), np.float32(0.121437624), np.float32(0.13038617), np.float32(0.116430864), np.float32(0.117863245), np.float32(0.11721576), np.float32(0.11500674), np.float32(0.1398609), np.float32(0.13612348), np.float32(0.14115655), np.float32(0.13111787), np.float32(0.18128975), np.float32(0.18260303), np.float32(0.19672056), np.float32(0.1995495), np.float32(0.21047193), np.float32(0.2126769), np.float32(0.2228352), np.float32(0.22302867), np.float32(0.2350212), np.float32(0.2652882), np.float32(0.24725994), np.float32(0.24513312), np.float32(0.24022508), np.float32(0.28001937), np.float32(0.31276754), np.float32(0.3732361), np.float32(0.4099507), np.float32(0.43049523), np.float32(0.43806106), np.float32(0.44081652), np.float32(0.43729284), np.float32(0.44992244), np.float32(0.44539574), np.float32(0.46963063), np.float32(0.46948722), np.float32(0.48600906), np.float32(0.49074957), np.float32(0.51293266), np.float32(0.5304937), np.float32(0.50057197), np.float32(0.5038952), np.float32(0.47349244), np.float32(0.47519016), np.float32(0.4779336), np.float32(0.44553694), np.float32(0.3795676), np.float32(0.36155435), np.float32(0.38413393), np.float32(0.3758625), np.float32(0.34298426), np.float32(0.33866704), np.float32(0.30890712), np.float32(0.2940453), np.float32(0.30321544), np.float32(0.30935737), np.float32(0.28486258), np.float32(0.27447206), np.float32(0.2741274), np.float32(0.26991484), np.float32(0.2682984), np.float32(0.28394163), np.float32(0.3246752), np.float32(0.3077041), np.float32(0.3015445), np.float32(0.31556746), np.float32(0.32725286), np.float32(0.27058035), np.float32(0.2752489), np.float32(0.3097624), np.float32(0.301856), np.float32(0.2942914), np.float32(0.33166596), np.float32(0.32378274), np.float32(0.2948807), np.float32(0.32577762), np.float32(0.36594856), np.float32(0.3698988), np.float32(0.37795997), np.float32(0.43315998), np.float32(0.47384045), np.float32(0.50891984), np.float32(0.52664626), np.float32(0.54178035), np.float32(0.5262031), np.float32(0.53394973), np.float32(0.58044857), np.float32(0.5707178), np.float32(0.5798107), np.float32(0.5934856), np.float32(0.5901447), np.float32(0.5824899), np.float32(0.56938994), np.float32(0.5938337), np.float32(0.55786586), np.float32(0.5795388), np.float32(0.56463987), np.float32(0.59264696), np.float32(0.584689), np.float32(0.53440017), np.float32(0.55428374), np.float32(0.53137004), np.float32(0.535422), np.float32(0.50974256), np.float32(0.52633506), np.float32(0.5587342), np.float32(0.584041), np.float32(0.0029341076), np.float32(0.0024779672), np.float32(0.0024195784), np.float32(0.09741385), np.float32(0.0912734), np.float32(0.087703146), np.float32(0.086847074), np.float32(0.08370611), np.float32(0.07945586), np.float32(0.0751334), np.float32(0.07389053), np.float32(0.07214456), np.float32(0.06926967), np.float32(0.0728403), np.float32(0.07427875), np.float32(0.090607494), np.float32(0.09661031), np.float32(0.10299616), np.float32(0.13073573), np.float32(0.14650741), np.float32(0.15057568), np.float32(0.19656627), np.float32(0.26306716), np.float32(0.249989), np.float32(0.27681518), np.float32(0.30642477), np.float32(0.33184662), np.float32(0.341491), np.float32(0.38452703), np.float32(0.44748363), np.float32(0.4293679), np.float32(0.4224311), np.float32(0.4053839), np.float32(0.39346913), np.float32(0.3850547), np.float32(0.38858595), np.float32(0.38739845), np.float32(0.3378215), np.float32(0.30442512), np.float32(0.2930164), np.float32(0.27280474), np.float32(0.25661635), np.float32(0.23588154), np.float32(0.2010688), np.float32(0.19392772), np.float32(0.15219553), np.float32(0.1160866), np.float32(0.110231794), np.float32(0.09361934), np.float32(0.08182462), np.float32(0.08155027), np.float32(0.08243944), np.float32(0.06491869), np.float32(0.0638092), np.float32(0.07442589), np.float32(0.071599536), np.float32(0.07414368), np.float32(0.08267976), np.float32(0.090833515), np.float32(0.08837729), np.float32(0.07897288), np.float32(0.08164096), np.float32(0.07123723), np.float32(0.07730514), np.float32(0.07989681), np.float32(0.08861373), np.float32(0.09024366), np.float32(0.08540461), np.float32(0.07269247), np.float32(0.07182056), np.float32(0.060017977), np.float32(0.046159644), np.float32(0.05224803), np.float32(0.04683759), np.float32(0.045931946), np.float32(0.047235593), np.float32(0.053273797), np.float32(0.060145814), np.float32(0.058542755), np.float32(0.066164136), np.float32(0.06739138), np.float32(0.07182854), np.float32(0.07970743), np.float32(0.07992032), np.float32(0.07850686), np.float32(0.09064192), np.float32(0.09277022), np.float32(0.08143605), np.float32(0.08147107), np.float32(0.08027349), np.float32(0.073878735), np.float32(0.07116277), np.float32(0.08172936), np.float32(0.094824426), np.float32(0.102362245), np.float32(0.11297847), np.float32(0.1215552), np.float32(0.12873411), np.float32(0.14052004), np.float32(0.16545084), np.float32(0.16987854), np.float32(0.16516063), np.float32(0.16877739), np.float32(0.14468561), np.float32(0.15485786), np.float32(0.145921), np.float32(0.15931208), np.float32(0.16017397), np.float32(0.16194274), np.float32(0.15025108), np.float32(0.16989973), np.float32(0.18165721), np.float32(0.17320637), np.float32(0.18224552), np.float32(0.19553386), np.float32(0.21507725), np.float32(0.18630193), np.float32(0.17996567), np.float32(0.21114324), np.float32(0.2158524), np.float32(0.22995248), np.float32(0.24509455), np.float32(0.26050904), np.float32(0.2464587), np.float32(0.24240129), np.float32(0.25563428), np.float32(0.23398565), np.float32(0.24470735), np.float32(0.24662732), np.float32(0.23796822), np.float32(0.23986566), np.float32(0.26808342), np.float32(0.294122), np.float32(0.29064798), np.float32(0.29148808), np.float32(0.32936496), np.float32(0.33936134), np.float32(0.3307421), np.float32(0.3452236), np.float32(0.37539425), np.float32(0.38706118), np.float32(0.38465998), np.float32(0.41331145), np.float32(0.41496286), np.float32(0.40662095), np.float32(0.4119848), np.float32(0.41477463), np.float32(0.37747476), np.float32(0.37197527), np.float32(0.37795335), np.float32(0.36263397), np.float32(0.2870827), np.float32(0.27603665), np.float32(0.31622615), np.float32(0.2983521), np.float32(0.29076055), np.float32(0.29233432), np.float32(0.30208075), np.float32(0.2966883), np.float32(0.29502103), np.float32(0.2970474), np.float32(0.29225698), np.float32(0.25403908), np.float32(0.24047911), np.float32(0.23486812), np.float32(0.2335176), np.float32(0.23134921), np.float32(0.2115426), np.float32(0.22067897), np.float32(0.23044452), np.float32(0.21743098), np.float32(0.2040923), np.float32(0.21436167), np.float32(0.2191843), np.float32(0.23716426), np.float32(0.23633978), np.float32(0.24003723), np.float32(0.24815847), np.float32(0.24745816), np.float32(0.25275978), np.float32(0.2776234), np.float32(0.28816348), np.float32(0.27542767), np.float32(0.28831142), np.float32(0.31615674), np.float32(0.33413172), np.float32(0.32547343), np.float32(0.3235935), np.float32(0.35190082), np.float32(0.3559184), np.float32(0.37304005), np.float32(0.3959352), np.float32(0.38046646), np.float32(0.37138906), np.float32(0.3955848), np.float32(0.42997074), np.float32(0.42357424), np.float32(0.45532197), np.float32(0.45395014), np.float32(0.4463697), np.float32(0.42513952), np.float32(0.42900544), np.float32(0.41898718), np.float32(0.41340315), np.float32(0.40547565), np.float32(0.42155588), np.float32(0.3910237), np.float32(0.38085172), np.float32(0.4085771), np.float32(0.3792037), np.float32(0.37330538), np.float32(0.34726706), np.float32(0.32303348), np.float32(0.29725912), np.float32(0.2786422), np.float32(0.28423217), np.float32(0.26603258), np.float32(0.26898447), np.float32(0.30094045), np.float32(0.30960846), np.float32(0.3127288), np.float32(0.3484301), np.float32(0.3478463), np.float32(0.36158675), np.float32(0.367051), np.float32(0.36487535), np.float32(0.36911875), np.float32(0.36890158), np.float32(0.39695176), np.float32(0.4234571), np.float32(0.41902527), np.float32(0.4033941), np.float32(0.40466928), np.float32(0.40869847), np.float32(0.39014277), np.float32(0.37509346), np.float32(0.41321215), np.float32(0.42291036), np.float32(0.39575088), np.float32(0.40498236), np.float32(0.4374626), np.float32(0.4163529), np.float32(0.43015692), np.float32(0.46241176), np.float32(0.44732624), np.float32(0.3978412), np.float32(0.39798424), np.float32(0.42622352), np.float32(0.40307158), np.float32(0.38399732), np.float32(0.40007263), np.float32(0.39519015), np.float32(0.3751444), np.float32(0.37879562), np.float32(0.38681886), np.float32(0.37771282), np.float32(0.3543372), np.float32(0.36443833), np.float32(0.37321413), np.float32(0.37346512), np.float32(0.35428163), np.float32(0.38031393), np.float32(0.37363786), np.float32(0.38637593), np.float32(0.38943118), np.float32(0.40404463), np.float32(0.40635827), np.float32(0.38697904), np.float32(0.39297158), np.float32(0.43944648), np.float32(0.42897457), np.float32(0.42330018), np.float32(0.4255479), np.float32(0.42217064), np.float32(0.42204422), np.float32(0.4012887), np.float32(0.37206826), np.float32(0.3826197), np.float32(0.37638336), np.float32(0.34582877), np.float32(0.3486211), np.float32(0.35267586), np.float32(0.3130791), np.float32(0.29040197), np.float32(0.290871), np.float32(0.27836943), np.float32(0.27098787), np.float32(0.27854168), np.float32(0.28900197), np.float32(0.2977314), np.float32(0.31671795), np.float32(0.35374177), np.float32(0.37757775), np.float32(0.39207575), np.float32(0.40127242), np.float32(0.42366374), np.float32(0.43305987), np.float32(0.42922994), np.float32(0.43841344), np.float32(0.45393774), np.float32(0.4515895), np.float32(0.43478024), np.float32(0.4184301), np.float32(0.457063), np.float32(0.45349407), np.float32(0.45935547), np.float32(0.46373227), np.float32(0.5129087), np.float32(0.499269), np.float32(0.5018953), np.float32(0.48795313), np.float32(0.45684445), np.float32(0.40154058), np.float32(0.39584097), np.float32(0.394199), np.float32(0.36185843), np.float32(0.30243775), np.float32(0.288972), np.float32(0.28295368), np.float32(0.22685488), np.float32(0.22718859), np.float32(0.2197076), np.float32(0.2308262), np.float32(0.22662799), np.float32(0.25781727), np.float32(0.30330956), np.float32(0.35912135), np.float32(0.3349303), np.float32(0.35486546), np.float32(0.38782606), np.float32(0.39014697), np.float32(0.40190282), np.float32(0.4735117), np.float32(0.5103522), np.float32(0.5234578), np.float32(0.5284736), np.float32(0.59791285), np.float32(0.61080456), np.float32(0.6161399), np.float32(0.6399311), np.float32(0.64254814), np.float32(0.62657326), np.float32(0.677879), np.float32(0.69024915), np.float32(0.691562), np.float32(0.67145586), np.float32(0.6564417), np.float32(0.6345691), np.float32(0.64132684), np.float32(0.6314568), np.float32(0.55684465), np.float32(0.53066486), np.float32(0.53101736), np.float32(0.536574), np.float32(0.4646221), np.float32(0.3938027), np.float32(0.4141734), np.float32(0.36761397), np.float32(0.35107332), np.float32(0.35077813), np.float32(0.3057536), np.float32(0.24879202), np.float32(0.24976118), np.float32(0.21146618), np.float32(0.23903053), np.float32(0.27058044), np.float32(0.24460265), np.float32(0.2209238), np.float32(0.25947887), np.float32(0.28334555), np.float32(0.2701453), np.float32(0.28613767), np.float32(0.28972667), np.float32(0.27981108), np.float32(0.27923244), np.float32(0.29845783), np.float32(0.32728058), np.float32(0.31289497), np.float32(0.33522075), np.float32(0.35610184), np.float32(0.33836433), np.float32(0.3208159), np.float32(0.3226107), np.float32(0.29350147), np.float32(0.27115792), np.float32(0.22741145), np.float32(0.27261814), np.float32(0.27459598), np.float32(0.26764113), np.float32(0.26476055), np.float32(0.29367048), np.float32(0.31346214), np.float32(0.29383707), np.float32(0.3184894), np.float32(0.29616597), np.float32(0.2856877), np.float32(0.29615644), np.float32(0.2988917), np.float32(0.33287975), np.float32(0.33932757), np.float32(0.32617104), np.float32(0.32515642), np.float32(0.33165646), np.float32(0.31094965), np.float32(0.2990999), np.float32(0.3183833), np.float32(0.33333534), np.float32(0.31167662), np.float32(0.34280407), np.float32(0.35730207), np.float32(0.33045956), np.float32(0.32755268), np.float32(0.33901423), np.float32(0.33671296), np.float32(0.34602997), np.float32(0.38830763), np.float32(0.40343726), np.float32(0.358677), np.float32(0.37531295), np.float32(0.3835157), np.float32(0.33762473), np.float32(0.31034127), np.float32(0.30825135), np.float32(0.33083212), np.float32(0.31454146), np.float32(0.29858384), np.float32(0.32680118), np.float32(0.36835554), np.float32(0.35407093), np.float32(0.38266972), np.float32(0.38482657), np.float32(0.39827582), np.float32(0.37776962), np.float32(0.37594593), np.float32(0.39566025), np.float32(0.37730905), np.float32(0.38898402), np.float32(0.40028852), np.float32(0.41557536), np.float32(0.38720575), np.float32(0.38146278), np.float32(0.38386795), np.float32(0.38490808), np.float32(0.33708823), np.float32(0.3345281), np.float32(0.32094857), np.float32(0.32031396), np.float32(0.32263196), np.float32(0.35186493), np.float32(0.30906984), np.float32(0.31150407), np.float32(0.37627056), np.float32(0.35961667), np.float32(0.3611856), np.float32(0.35137433), np.float32(0.34228024), np.float32(0.30763838), np.float32(0.27968696), np.float32(0.28304297), np.float32(0.2752509), np.float32(0.26564983), np.float32(0.24599452), np.float32(0.26057896), np.float32(0.25287175), np.float32(0.24123183), np.float32(0.2508341), np.float32(0.25647348), np.float32(0.24286254), np.float32(0.23081817), np.float32(0.2565636), np.float32(0.25326508), np.float32(0.26528412), np.float32(0.2760236), np.float32(0.25554845), np.float32(0.26760373), np.float32(0.25484577), np.float32(0.26257408), np.float32(0.25872853), np.float32(0.27440795), np.float32(0.23894997), np.float32(0.26669183), np.float32(0.27950543), np.float32(0.25687787), np.float32(0.2453377), np.float32(0.26838884), np.float32(0.21498597), np.float32(0.18988295), np.float32(0.18613435), np.float32(0.19040261), np.float32(0.17973849), np.float32(0.17208663), np.float32(0.18004934), np.float32(0.18004239), np.float32(0.17355144), np.float32(0.17067586), np.float32(0.16932458), np.float32(0.17349501), np.float32(0.17132017), np.float32(0.1769504), np.float32(0.19371128), np.float32(0.19527371), np.float32(0.19170783), np.float32(0.19944431), np.float32(0.22586852), np.float32(0.22337317), np.float32(0.29306215), np.float32(0.32045767), np.float32(0.3279292), np.float32(0.33407477), np.float32(0.3625414), np.float32(0.3938529), np.float32(0.37031645), np.float32(0.3598397), np.float32(0.3830104), np.float32(0.36461052), np.float32(0.32156724), np.float32(0.3155647), np.float32(0.29858145), np.float32(0.29216033), np.float32(0.30076975), np.float32(0.33202606), np.float32(0.27084562), np.float32(0.24286298), np.float32(0.24772537), np.float32(0.21599281), np.float32(0.19491705), np.float32(0.18733115), np.float32(0.18741268), np.float32(0.19198982), np.float32(0.19302288), np.float32(0.19268514), np.float32(0.19872703), np.float32(0.20562673), np.float32(0.19427867), np.float32(0.18840322), np.float32(0.19509378), np.float32(0.19437939), np.float32(0.17123869), np.float32(0.16902547), np.float32(0.16256386), np.float32(0.14549923), np.float32(0.12239802), np.float32(0.12019096), np.float32(0.114745066), np.float32(0.11700106), np.float32(0.11751728), np.float32(0.10631132), np.float32(0.10226753), np.float32(0.09428523), np.float32(0.09302942), np.float32(0.08998743), np.float32(0.07739555), np.float32(0.06605853), np.float32(0.06389504), np.float32(0.06812711), np.float32(0.07300908), np.float32(0.07961283), np.float32(0.08119104), np.float32(0.08708902), np.float32(0.104709245), np.float32(0.10560199), np.float32(0.11532457), np.float32(0.1341815), np.float32(0.15866998), np.float32(0.18938012), np.float32(0.20427229), np.float32(0.23868412), np.float32(0.26893362), np.float32(0.30072162), np.float32(0.31028146), np.float32(0.32967773), np.float32(0.25773853), np.float32(0.24710006), np.float32(0.23282003), np.float32(0.20742784), np.float32(0.22135472), np.float32(0.2913761), np.float32(0.30094457), np.float32(0.25980473), np.float32(0.2134706), np.float32(0.23543644), np.float32(0.20454201), np.float32(0.19925763), np.float32(0.20912153), np.float32(0.2180002), np.float32(0.25544894), np.float32(0.20800309), np.float32(0.20721197), np.float32(0.20331304), np.float32(0.19681408), np.float32(0.1956499), np.float32(0.21394983), np.float32(0.2261457), np.float32(0.19780739), np.float32(0.20067646), np.float32(0.20954423), np.float32(0.1973689), np.float32(0.19492896), np.float32(0.20970832), np.float32(0.21249004), np.float32(0.1957041), np.float32(0.19831795), np.float32(0.2625526), np.float32(0.19852066), np.float32(0.18809594), np.float32(0.20442091), np.float32(0.19941828), np.float32(0.18279593), np.float32(0.178452), np.float32(0.18023415), np.float32(0.17114958), np.float32(0.15606149), np.float32(0.15496579), np.float32(0.16745666), np.float32(0.14640303), np.float32(0.13535374), np.float32(0.15191664), np.float32(0.15761192), np.float32(0.15886575), np.float32(0.17488956), np.float32(0.20369972), np.float32(0.21502662), np.float32(0.2052252), np.float32(0.21294987), np.float32(0.2433101), np.float32(0.20651405), np.float32(0.23361534), np.float32(0.2626523), np.float32(0.24214813), np.float32(0.20645739), np.float32(0.25831693), np.float32(0.24479622), np.float32(0.24032779), np.float32(0.20488808), np.float32(0.22146133), np.float32(0.19586605), np.float32(0.19782731), np.float32(0.18577959), np.float32(0.18248875), np.float32(0.17851913), np.float32(0.17725652), np.float32(0.18348588), np.float32(0.17236944), np.float32(0.1794366), np.float32(0.16828375), np.float32(0.17388675), np.float32(0.19589466), np.float32(0.20630002), np.float32(0.1910211), np.float32(0.19678204), np.float32(0.2040428), np.float32(0.19090374), np.float32(0.19565763), np.float32(0.21869823), np.float32(0.18963589), np.float32(0.18452293), np.float32(0.18807438), np.float32(0.2056004), np.float32(0.19287555), np.float32(0.18179059), np.float32(0.19501024), np.float32(0.19500132), np.float32(0.19504692), np.float32(0.21031232), np.float32(0.21293531), np.float32(0.2575109), np.float32(0.29038143), np.float32(0.2840477), np.float32(0.30815345), np.float32(0.3267128), np.float32(0.33834147), np.float32(0.33753377), np.float32(0.3858156), np.float32(0.4434626), np.float32(0.46840933), np.float32(0.5176385), np.float32(0.62116045), np.float32(0.6509947), np.float32(0.6576653), np.float32(0.7074964), np.float32(0.7346655), np.float32(0.73559785), np.float32(0.70944536), np.float32(0.70924103), np.float32(0.74982697), np.float32(0.7400192), np.float32(0.7301342), np.float32(0.694676), np.float32(0.62935644), np.float32(0.54336804), np.float32(0.55527747), np.float32(0.5472965), np.float32(0.5315258), np.float32(0.46593624), np.float32(0.46646532), np.float32(0.4418715), np.float32(0.39397037), np.float32(0.346269), np.float32(0.256339), np.float32(0.23529108), np.float32(0.1845169), np.float32(0.15945469), np.float32(0.15594302), np.float32(0.1425021), np.float32(0.14105555), np.float32(0.15421702), np.float32(0.1691439), np.float32(0.1735675), np.float32(0.17059879), np.float32(0.1825202), np.float32(0.188647), np.float32(0.19919159), np.float32(0.20110242), np.float32(0.2006317), np.float32(0.19737904), np.float32(0.20220602), np.float32(0.20898683), np.float32(0.2761125), np.float32(0.2701251), np.float32(0.2804821), np.float32(0.3447692), np.float32(0.31968716), np.float32(0.3191044), np.float32(0.3528766), np.float32(0.3175117), np.float32(0.29955614), np.float32(0.3109147), np.float32(0.3429733), np.float32(0.38749802), np.float32(0.36481282), np.float32(0.39700896), np.float32(0.43693945), np.float32(0.43609616), np.float32(0.37738347), np.float32(0.4392693), np.float32(0.45804235), np.float32(0.394098), np.float32(0.35002238), np.float32(0.37142113), np.float32(0.34608564), np.float32(0.2948703), np.float32(0.2788655), np.float32(0.29173413), np.float32(0.28426206), np.float32(0.24071515), np.float32(0.26120722), np.float32(0.28545266), np.float32(0.28303465), np.float32(0.28891006), np.float32(0.30287978), np.float32(0.30519518), np.float32(0.2804875), np.float32(0.23700902), np.float32(0.26130357), np.float32(0.24725851), np.float32(0.26521394), np.float32(0.25631002), np.float32(0.26168793), np.float32(0.21317331), np.float32(0.21720162), np.float32(0.20497005), np.float32(0.19561696), np.float32(0.19297525), np.float32(0.19661929), np.float32(0.20161174), np.float32(0.19839832), np.float32(0.173995), np.float32(0.16828962), np.float32(0.15073895), np.float32(0.1604081), np.float32(0.15892157), np.float32(0.17487243), np.float32(0.18060108), np.float32(0.19998085), np.float32(0.20142905), np.float32(0.22392125), np.float32(0.25881818), np.float32(0.2996845), np.float32(0.32040325), np.float32(0.36480695), np.float32(0.42040446), np.float32(0.49847674), np.float32(0.5502511), np.float32(0.57376003), np.float32(0.6488911), np.float32(0.65825737), np.float32(0.67908305), np.float32(0.7590977), np.float32(0.81929743), np.float32(0.8572863), np.float32(0.8774477), np.float32(0.8997354), np.float32(0.9116031), np.float32(0.9190479), np.float32(0.93017334), np.float32(0.9426771), np.float32(0.9483879), np.float32(0.95124894), np.float32(0.9590197), np.float32(0.9663412), np.float32(0.96782523), np.float32(0.97079134), np.float32(0.9736703), np.float32(0.9745058), np.float32(0.9766816), np.float32(0.9754321), np.float32(0.9746279), np.float32(0.9752597), np.float32(0.9761351), np.float32(0.9761386), np.float32(0.9730272), np.float32(0.97306675), np.float32(0.97325575), np.float32(0.97330725), np.float32(0.9740447), np.float32(0.9709561), np.float32(0.9736231), np.float32(0.972937), np.float32(0.9711496), np.float32(0.96904975), np.float32(0.96556294), np.float32(0.9637804), np.float32(0.9666803), np.float32(0.9691083), np.float32(0.9659548)], 'MLPSVMQPLPEADQEDLGHQVKLAGQGEWIKKAREFGASIEARRAGDVKPGVMSDSGEQNYGERESRSASRSGSAHGSGKSARHTPARSRSKEDSRRSRSKSRSRSESRSRSRRSSRRHYTRSRSRSRSHRRSRSRSYSRDYRRRHSHSHSPMSTRRRHVGNRANPDPNCCLGVFGLSLYTTERDLREVFSKYGPIADVSIVYDQQSRRSRGFAFVYFENVDDAKEAKERANGMELDGRRIRVDFSITKRPHTPTPGIYMGRPTYGSSRRRDYYDRGYDRGYDDRDYYSRSYRSLLKHEDEDFLKPAIELAGILFVDNIFIVCLKSEQCLVKLGDFYTFYDDYFWWS': [np.float32(0.97293705), np.float32(0.9688469), np.float32(0.9666444), np.float32(0.96856904), np.float32(0.96680796), np.float32(0.9658396), np.float32(0.9616915), np.float32(0.95837384), np.float32(0.95451117), np.float32(0.95096964), np.float32(0.95285773), np.float32(0.9483937), np.float32(0.94118553), np.float32(0.9331672), np.float32(0.91228557), np.float32(0.90401095), np.float32(0.8942609), np.float32(0.8877907), np.float32(0.8795024), np.float32(0.88886404), np.float32(0.8834683), np.float32(0.8503457), np.float32(0.86496323), np.float32(0.8482561), np.float32(0.8451053), np.float32(0.82450175), np.float32(0.76430416), np.float32(0.7166422), np.float32(0.7126941), np.float32(0.72114164), np.float32(0.7306146), np.float32(0.725821), np.float32(0.73457783), np.float32(0.73922455), np.float32(0.76271605), np.float32(0.79134136), np.float32(0.8050212), np.float32(0.826344), np.float32(0.83817), np.float32(0.8503714), np.float32(0.85552603), np.float32(0.86254776), np.float32(0.87888616), np.float32(0.8903687), np.float32(0.8990296), np.float32(0.91823715), np.float32(0.92421484), np.float32(0.92893857), np.float32(0.9367149), np.float32(0.94866145), np.float32(0.95622855), np.float32(0.9658206), np.float32(0.9705109), np.float32(0.972794), np.float32(0.9753372), np.float32(0.977242), np.float32(0.9770035), np.float32(0.9778466), np.float32(0.97930133), np.float32(0.9804638), np.float32(0.98074603), np.float32(0.98115176), np.float32(0.98159194), np.float32(0.9817718), np.float32(0.9823936), np.float32(0.9821968), np.float32(0.9835517), np.float32(0.9829349), np.float32(0.9839212), np.float32(0.9836505), np.float32(0.98401916), np.float32(0.984521), np.float32(0.9850199), np.float32(0.9844268), np.float32(0.9847798), np.float32(0.9850376), np.float32(0.9850899), np.float32(0.9844385), np.float32(0.98493606), np.float32(0.98482656), np.float32(0.9847014), np.float32(0.9842306), np.float32(0.9840941), np.float32(0.9834367), np.float32(0.9832275), np.float32(0.9832844), np.float32(0.9828672), np.float32(0.98265725), np.float32(0.98146045), np.float32(0.98184514), np.float32(0.9814123), np.float32(0.9817192), np.float32(0.9806743), np.float32(0.98099995), np.float32(0.98045874), np.float32(0.9799723), np.float32(0.9789757), np.float32(0.9792336), np.float32(0.97845614), np.float32(0.9796514), np.float32(0.97789407), np.float32(0.9789944), np.float32(0.97830003), np.float32(0.9787007), np.float32(0.9781065), np.float32(0.9783718), np.float32(0.9786694), np.float32(0.9793986), np.float32(0.9792955), np.float32(0.97917354), np.float32(0.979882), np.float32(0.9795399), np.float32(0.97983104), np.float32(0.9791499), np.float32(0.9798564), np.float32(0.9791651), np.float32(0.97959363), np.float32(0.9791311), np.float32(0.9797809), np.float32(0.9804782), np.float32(0.9811724), np.float32(0.98122036), np.float32(0.9815431), np.float32(0.9814844), np.float32(0.9823068), np.float32(0.9816714), np.float32(0.98189366), np.float32(0.98154217), np.float32(0.98178494), np.float32(0.9812493), np.float32(0.9809702), np.float32(0.98071474), np.float32(0.98052293), np.float32(0.9801326), np.float32(0.9797253), np.float32(0.9790046), np.float32(0.97894454), np.float32(0.9787315), np.float32(0.9792485), np.float32(0.9790486), np.float32(0.9784273), np.float32(0.9787758), np.float32(0.97802496), np.float32(0.97829753), np.float32(0.9786531), np.float32(0.98006594), np.float32(0.9805295), np.float32(0.9810786), np.float32(0.9815321), np.float32(0.98083514), np.float32(0.9810667), np.float32(0.98081803), np.float32(0.979572), np.float32(0.9791366), np.float32(0.9781904), np.float32(0.97530746), np.float32(0.96960765), np.float32(0.95725846), np.float32(0.93204945), np.float32(0.9035946), np.float32(0.8749234), np.float32(0.8496734), np.float32(0.79512227), np.float32(0.7599652), np.float32(0.69946265), np.float32(0.6382774), np.float32(0.53552103), np.float32(0.47367707), np.float32(0.4119609), np.float32(0.2676038), np.float32(0.18702224), np.float32(0.15088154), np.float32(0.15968113), np.float32(0.13920595), np.float32(0.099354304), np.float32(0.086829394), np.float32(0.08463652), np.float32(0.0714325), np.float32(0.06094728), np.float32(0.06283598), np.float32(0.071194574), np.float32(0.065341525), np.float32(0.06945489), np.float32(0.08033193), np.float32(0.08321484), np.float32(0.08818109), np.float32(0.097670615), np.float32(0.09722711), np.float32(0.0948466), np.float32(0.096239425), np.float32(0.09558357), np.float32(0.09360839), np.float32(0.0977029), np.float32(0.10599604), np.float32(0.12982738), np.float32(0.11786681), np.float32(0.118811674), np.float32(0.12431633), np.float32(0.1310812), np.float32(0.13787162), np.float32(0.124242425), np.float32(0.124830835), np.float32(0.12645033), np.float32(0.106791705), np.float32(0.08600497), np.float32(0.085523434), np.float32(0.08230848), np.float32(0.0817908), np.float32(0.08504395), np.float32(0.086380795), np.float32(0.08436618), np.float32(0.09351663), np.float32(0.09643802), np.float32(0.10711888), np.float32(0.11372144), np.float32(0.11396776), np.float32(0.11771172), np.float32(0.12555343), np.float32(0.122700654), np.float32(0.112644225), np.float32(0.11245094), np.float32(0.11105786), np.float32(0.10986847), np.float32(0.11920212), np.float32(0.12372292), np.float32(0.15175797), np.float32(0.1840154), np.float32(0.23541181), np.float32(0.2572064), np.float32(0.25052634), np.float32(0.26833966), np.float32(0.26449007), np.float32(0.2520743), np.float32(0.24994768), np.float32(0.21377845), np.float32(0.20021485), np.float32(0.24440052), np.float32(0.23581383), np.float32(0.24764124), np.float32(0.27481905), np.float32(0.25532678), np.float32(0.22891119), np.float32(0.22275686), np.float32(0.24313235), np.float32(0.18506548), np.float32(0.1662513), np.float32(0.15139824), np.float32(0.1464708), np.float32(0.14566644), np.float32(0.13262905), np.float32(0.12765135), np.float32(0.11786865), np.float32(0.14150192), np.float32(0.17449076), np.float32(0.18470567), np.float32(0.19094965), np.float32(0.1966831), np.float32(0.29370362), np.float32(0.2904015), np.float32(0.39237696), np.float32(0.41818047), np.float32(0.32623684), np.float32(0.3294467), np.float32(0.28719136), np.float32(0.3003379), np.float32(0.32326108), np.float32(0.22271617), np.float32(0.29462934), np.float32(0.49820462), np.float32(0.56899023), np.float32(0.573178), np.float32(0.63541424), np.float32(0.5964274), np.float32(0.5993831), np.float32(0.60616666), np.float32(0.52618814), np.float32(0.4825604), np.float32(0.40287265), np.float32(0.39439717), np.float32(0.35042933), np.float32(0.26786005), np.float32(0.26287353), np.float32(0.2241309), np.float32(0.20857401), np.float32(0.19486102), np.float32(0.19721343), np.float32(0.20197673), np.float32(0.19911402), np.float32(0.17846774), np.float32(0.19648908), np.float32(0.20314492), np.float32(0.18542273), np.float32(0.16169664), np.float32(0.17699428), np.float32(0.16719842), np.float32(0.15965228), np.float32(0.14580831), np.float32(0.15701449), np.float32(0.14666303), np.float32(0.14332102), np.float32(0.14686014), np.float32(0.1368411), np.float32(0.11006027), np.float32(0.108174145), np.float32(0.11515573), np.float32(0.11119788), np.float32(0.10282091), np.float32(0.1016089), np.float32(0.09182939), np.float32(0.07269776), np.float32(0.08007972), np.float32(0.07261424), np.float32(0.06221506), np.float32(0.055643663), np.float32(0.052682053), np.float32(0.06425073), np.float32(0.091906324), np.float32(0.083724655), np.float32(0.10087), np.float32(0.10245146), np.float32(0.11973357), np.float32(0.10266953), np.float32(0.08594534), np.float32(0.084366985), np.float32(0.089925654), np.float32(0.088549815), np.float32(0.08634089), np.float32(0.08789161), np.float32(0.092510745), np.float32(0.082804054), np.float32(0.08758024), np.float32(0.10669614), np.float32(0.103236), np.float32(0.11150062), np.float32(0.12707622), np.float32(0.13078992), np.float32(0.13576445), np.float32(0.12262968), np.float32(0.12590975), np.float32(0.14111339), np.float32(0.19669695), np.float32(0.18592381), np.float32(0.25029042), np.float32(0.24930303), np.float32(0.2906639), np.float32(0.24592853), np.float32(0.022029152)], 'MIYLGCSSSLGMAGVDGSAKPVAKKEICPSQMLSKNLTFSGTFMCGKEKKTAIGYDDRMLLHEETGKSHPERPDRLRAIMGGLQASGLLSGTCFTIPAREATQAELELVHTANHIGAVQATEGQDLSYFTPDTYANEHSALAARLAAGICTDLASAIMTGKAHNGFAAVRPPGHHAEQEQVMGFCLHNNACVAARAAQAAGAKKVLIVDWDVHHGNGTQEIFEQDPTVLYISLHRHEAGAFYPGTGWAHQVGSGPGEGFCVNIPWSCGGIGDGDYLSAFQHVVMPIARQFEPDMTIISAGFDAARGDPLGGCDVTPEGYAQMTFLLSSLSGGRILVVLEGGYNLRSISASAAAVMKVLQGTNPGPLPDDLQPTPVGAAAMLELFMIQRRYWSNLHDATFLKFGALLDSWSKAGERKSSKRRHIGGPIWWKWGRKRVLYDIWLRGQMKHHSSSRHDHSCPCC': [np.float32(0.08389334), np.float32(0.6618656), np.float32(0.9486118), np.float32(0.91446674), np.float32(0.94532573), np.float32(0.91852736), np.float32(0.94051355), np.float32(0.94182867), np.float32(0.9483346), np.float32(0.95683914), np.float32(0.957389), np.float32(0.95496756), np.float32(0.936271), np.float32(0.9398977), np.float32(0.9404296), np.float32(0.93797725), np.float32(0.93876976), np.float32(0.9246045), np.float32(0.9363822), np.float32(0.9277295), np.float32(0.89559716), np.float32(0.8636205), np.float32(0.83803064), np.float32(0.81037617), np.float32(0.7207986), np.float32(0.586589), np.float32(0.57427293), np.float32(0.45766702), np.float32(0.34491575), np.float32(0.28294942), np.float32(0.27726406), np.float32(0.23026775), np.float32(0.21703205), np.float32(0.2286291), np.float32(0.23271307), np.float32(0.2529748), np.float32(0.26989022), np.float32(0.2749815), np.float32(0.325828), np.float32(0.26950675), np.float32(0.24252197), np.float32(0.23833667), np.float32(0.2367576), np.float32(0.20540218), np.float32(0.20274985), np.float32(0.19886966), np.float32(0.18459721), np.float32(0.17270853), np.float32(0.15457425), np.float32(0.20173167), np.float32(0.18137908), np.float32(0.18568186), np.float32(0.24613154), np.float32(0.3133105), np.float32(0.3746011), np.float32(0.4675466), np.float32(0.47876313), np.float32(0.42624357), np.float32(0.39291516), np.float32(0.3456041), np.float32(0.37230405), np.float32(0.2858405), np.float32(0.30099905), np.float32(0.28688222), np.float32(0.230044), np.float32(0.23962232), np.float32(0.26500463), np.float32(0.25039047), np.float32(0.21012343), np.float32(0.21799427), np.float32(0.2078738), np.float32(0.20674238), np.float32(0.21243054), np.float32(0.25584483), np.float32(0.25075427), np.float32(0.22862186), np.float32(0.20049384), np.float32(0.20454703), np.float32(0.21753664), np.float32(0.16058028), np.float32(0.14870402), np.float32(0.12139576), np.float32(0.07899347), np.float32(0.055039153), np.float32(0.047494467), np.float32(0.047355812), np.float32(0.037157703), np.float32(0.04359236), np.float32(0.050316058), np.float32(0.049631964), np.float32(0.05020636), np.float32(0.068036854), np.float32(0.0779453), np.float32(0.076459676), np.float32(0.06687053), np.float32(0.07074293), np.float32(0.06770597), np.float32(0.06528447), np.float32(0.05744393), np.float32(0.060347266), np.float32(0.065486595), np.float32(0.07399655), np.float32(0.07404506), np.float32(0.081114605), np.float32(0.09792375), np.float32(0.12141759), np.float32(0.13441435), np.float32(0.12073083), np.float32(0.14502004), np.float32(0.19385193), np.float32(0.29786602), np.float32(0.3220754), np.float32(0.38449723), np.float32(0.3462157), np.float32(0.3780426), np.float32(0.2922915), np.float32(0.25130194), np.float32(0.22233674), np.float32(0.24807343), np.float32(0.22077627), np.float32(0.23002402), np.float32(0.21992955), np.float32(0.24796979), np.float32(0.2924008), np.float32(0.29482132), np.float32(0.31379655), np.float32(0.2809955), np.float32(0.28614217), np.float32(0.22646122), np.float32(0.21131699), np.float32(0.15654676), np.float32(0.13655266), np.float32(0.13560966), np.float32(0.11545721), np.float32(0.09624088), np.float32(0.077752724), np.float32(0.07354414), np.float32(0.06423969), np.float32(0.060477942), np.float32(0.057905316), np.float32(0.058068667), np.float32(0.053562477), np.float32(0.053691573), np.float32(0.051989637), np.float32(0.046285175), np.float32(0.048160024), np.float32(0.051089), np.float32(0.050196342), np.float32(0.045819815), np.float32(0.04633197), np.float32(0.046173807), np.float32(0.05147489), np.float32(0.051836453), np.float32(0.058661018), np.float32(0.052370016), np.float32(0.041492), np.float32(0.035825714), np.float32(0.03276565), np.float32(0.038219944), np.float32(0.043796718), np.float32(0.05574478), np.float32(0.079032965), np.float32(0.08382421), np.float32(0.09201779), np.float32(0.08687063), np.float32(0.13268034), np.float32(0.14266703), np.float32(0.15364222), np.float32(0.14783363), np.float32(0.13613799), np.float32(0.12205705), np.float32(0.115474254), np.float32(0.1029944), np.float32(0.08590309), np.float32(0.07670357), np.float32(0.06898739), np.float32(0.070137374), np.float32(0.06482944), np.float32(0.059684787), np.float32(0.06044536), np.float32(0.059262134), np.float32(0.049356394), np.float32(0.04396644), np.float32(0.04329155), np.float32(0.03619776), np.float32(0.032468334), np.float32(0.033905312), np.float32(0.03216032), np.float32(0.03332183), np.float32(0.032839835), np.float32(0.030534953), np.float32(0.03437604), np.float32(0.03875001), np.float32(0.03961338), np.float32(0.03585944), np.float32(0.03797029), np.float32(0.03913133), np.float32(0.03553388), np.float32(0.040194858), np.float32(0.037011564), np.float32(0.03019307), np.float32(0.032663114), np.float32(0.033601806), np.float32(0.039112605), np.float32(0.045994915), np.float32(0.051433086), np.float32(0.048205476), np.float32(0.049575146), np.float32(0.05790849), np.float32(0.054549515), np.float32(0.039832704), np.float32(0.03880714), np.float32(0.041534822), np.float32(0.038096152), np.float32(0.03209618), np.float32(0.031049458), np.float32(0.028759895), np.float32(0.030332835), np.float32(0.03310036), np.float32(0.035898563), np.float32(0.037846066), np.float32(0.039361764), np.float32(0.042939764), np.float32(0.045105014), np.float32(0.04616738), np.float32(0.048635915), np.float32(0.046009615), np.float32(0.04713557), np.float32(0.041266516), np.float32(0.036047515), np.float32(0.03224745), np.float32(0.029627325), np.float32(0.029998006), np.float32(0.032172475), np.float32(0.036644876), np.float32(0.030216508), np.float32(0.025970357), np.float32(0.025792902), np.float32(0.02660097), np.float32(0.026675155), np.float32(0.030259652), np.float32(0.034479793), np.float32(0.038492408), np.float32(0.0450518), np.float32(0.05936783), np.float32(0.06651194), np.float32(0.06016806), np.float32(0.05475102), np.float32(0.05186), np.float32(0.043583166), np.float32(0.039982416), np.float32(0.035460472), np.float32(0.030079547), np.float32(0.029285738), np.float32(0.030803904), np.float32(0.029399527), np.float32(0.031013189), np.float32(0.03121324), np.float32(0.026990749), np.float32(0.03197574), np.float32(0.036167134), np.float32(0.037061878), np.float32(0.041518178), np.float32(0.03462799), np.float32(0.02822419), np.float32(0.025105726), np.float32(0.021320624), np.float32(0.018717196), np.float32(0.016726978), np.float32(0.016997678), np.float32(0.015041718), np.float32(0.016604247), np.float32(0.017420368), np.float32(0.021153066), np.float32(0.022720458), np.float32(0.025001664), np.float32(0.02951051), np.float32(0.035002276), np.float32(0.040537197), np.float32(0.045588505), np.float32(0.045372706), np.float32(0.048411034), np.float32(0.047228627), np.float32(0.046640724), np.float32(0.04296087), np.float32(0.03946981), np.float32(0.03764846), np.float32(0.037963223), np.float32(0.045991067), np.float32(0.041640617), np.float32(0.043460265), np.float32(0.048576113), np.float32(0.05186557), np.float32(0.051620964), np.float32(0.059224356), np.float32(0.06345213), np.float32(0.069972806), np.float32(0.07386349), np.float32(0.07805628), np.float32(0.08566408), np.float32(0.0767646), np.float32(0.07656277), np.float32(0.069481865), np.float32(0.068493076), np.float32(0.06985184), np.float32(0.06343468), np.float32(0.07237467), np.float32(0.06701278), np.float32(0.06741102), np.float32(0.06992429), np.float32(0.06363504), np.float32(0.06251734), np.float32(0.059979595), np.float32(0.06219892), np.float32(0.054525804), np.float32(0.053974543), np.float32(0.05068041), np.float32(0.046273988), np.float32(0.048162036), np.float32(0.0504715), np.float32(0.043523446), np.float32(0.038139798), np.float32(0.031540982), np.float32(0.025248569), np.float32(0.023469357), np.float32(0.01878775), np.float32(0.017715916), np.float32(0.016909698), np.float32(0.015448359), np.float32(0.015025923), np.float32(0.014217887), np.float32(0.015201685), np.float32(0.014420474), np.float32(0.016693756), np.float32(0.018105013), np.float32(0.017807268), np.float32(0.018424679), np.float32(0.020084033), np.float32(0.021303158), np.float32(0.019595316), np.float32(0.018958729), np.float32(0.018151755), np.float32(0.015605491), np.float32(0.012533189), np.float32(0.014018474), np.float32(0.014263867), np.float32(0.016578307), np.float32(0.021502431), np.float32(0.02628034), np.float32(0.03424407), np.float32(0.0441305), np.float32(0.055920385), np.float32(0.06277675), np.float32(0.07608612), np.float32(0.07777156), np.float32(0.08717745), np.float32(0.10127253), np.float32(0.10581987), np.float32(0.105137974), np.float32(0.115075625), np.float32(0.12738054), np.float32(0.12926221), np.float32(0.14550409), np.float32(0.14719987), np.float32(0.14346698), np.float32(0.13969633), np.float32(0.14329422), np.float32(0.13316749), np.float32(0.12248631), np.float32(0.12612796), np.float32(0.15293477), np.float32(0.13715705), np.float32(0.13941176), np.float32(0.12998477), np.float32(0.12875935), np.float32(0.106367625), np.float32(0.09658263), np.float32(0.088441156), np.float32(0.077748045), np.float32(0.056746088), np.float32(0.052520867), np.float32(0.046759285), np.float32(0.043174114), np.float32(0.042483877), np.float32(0.038393315), np.float32(0.04216213), np.float32(0.03614201), np.float32(0.03320302), np.float32(0.03658142), np.float32(0.03987059), np.float32(0.04145744), np.float32(0.0439711), np.float32(0.049767654), np.float32(0.05171222), np.float32(0.051669445), np.float32(0.05874321), np.float32(0.06549081), np.float32(0.0782503), np.float32(0.081755236), np.float32(0.09948529), np.float32(0.08630078), np.float32(0.08447067), np.float32(0.103548825), np.float32(0.13541324), np.float32(0.15930802), np.float32(0.17947635), np.float32(0.1947744), np.float32(0.32198912), np.float32(0.43491277), np.float32(0.51953703), np.float32(0.58529013), np.float32(0.5843601), np.float32(0.588214), np.float32(0.55416125), np.float32(0.57537013), np.float32(0.56966037), np.float32(0.51259714), np.float32(0.5517149), np.float32(0.5845583), np.float32(0.5428764), np.float32(0.53237647), np.float32(0.603258), np.float32(0.6630131), np.float32(0.6927891), np.float32(0.66926074), np.float32(0.72691727), np.float32(0.6892827), np.float32(0.6618838), np.float32(0.664593), np.float32(0.6473739), np.float32(0.5899343), np.float32(0.5964002), np.float32(0.5376446), np.float32(0.58085644), np.float32(0.60880804), np.float32(0.62796265), np.float32(0.6842405), np.float32(0.69540805), np.float32(0.7150994), np.float32(0.7020221), np.float32(0.69196063), np.float32(0.7493285), np.float32(0.75925237), np.float32(0.76162416), np.float32(0.797023), np.float32(0.78107226), np.float32(0.7631964), np.float32(0.7793987), np.float32(0.8002585), np.float32(0.8147973), np.float32(0.85288495), np.float32(0.86735696), np.float32(0.87580824), np.float32(0.8729358), np.float32(0.8686451), np.float32(0.87802255), np.float32(0.8909748), np.float32(0.8927292), np.float32(0.8880477), np.float32(0.89732605), np.float32(0.8100172)], 'MFQWRSSAAVILLLVLHWVAESQAQTCQSPERKCDFVCDCDKCSDELNCGYAGNGFECDFEDTGNCGWSDRSVNAAYGWGRHQRGDTLPDSGPSSDYTTGTATGWFMGVSAVKSESPKTAVLVSPEMQQSSPTCRLRLRYFLWDSGHTGLGSTPLWASVRHKDSSEAVVWRPEATSIRGWREATIFLGRNPTTFQIHLYSQRSEGQKGDVAIDQMEFLDCALPLPLPGKKCPAEMVECKREGCVERRQVCDGTDDCGDGTDEEKCEGYRLCNFEDGLCDWNLRSLSKLKWVRTSQENISISDPLKGPGRDHSNNSASGHFLYVTVPDGGLTMDWAAFQSPRLEPTNSSHPCKMVMYTHQFGPRSGGLTVLVADQNISAVWERGGALGDVWVKAEAEIVTSFPFQIVIMAAIRNSAYGGIAIDSIMLSPECRLSTANFTLASFPKSPKDPCAEPDKMCDFNPDCPGADDEAKCGDFSYAKGSSGWTDSSIGSQGWTLYENSTSKEDYLFVAKAPGQQLTEAQTRTPLLGPSGAACSLSFDFALGGSPDHIGELSVRVIDSLLGPQPKLWEFGGKTGVGEEAWRRANVTIGARKHRFQLALEARAVKLCSCSKIKVRNVRFISCHAEYFPSSPTALSCNFEDGLCGWYQDNSDNFDWTVVSGMDHTIGPGKSLVVDMWSPSLRGLFGRLVSFTQSPGPTDYCLSFFYKLYGPNAGALNVKLLDGHGYEIVLWTRSGAHGNVWHEGHCPVPHQLTSFQLMFEAVRSGFDGQVAIDDVTFVARPCSVPRTCSFEGQRCGYSSSGSVHWVLRSGRTATTVPGPKTDHTLETDLGFYMMANTGANILPSGSAAVLTSPVQPGTTKTECVHFWYHMGGVNPGSLTVYMKPEKGARAKIFSDGLNQGDVWRHGNGNITSPLVDWQLEFEVVGAGGKDTHVAVDDVFLSAHPCQNQGSRCSLERGMCSWSNTQNVKVDKLDWELTCPGAERHYSTPPEDHTLGTEKGHFLFFPSSNRTAANQNAQLLSPHLPPTGGTCLKFWVYKPFSCKKFISADSQLMVWRLTGGRLHQLLAVDEVGGPWKRFDVDITSPEEYQIVFEGIKGSLGVVALDDIEYTIGVNCAKVVTDSGTTSPKSDNAGGIAASVIVVLLLVGTLIALLVFYWRTRQRDETLIGRSSPSLSRNSGFRNDTYDPALTFSADAREVEVASRVCQGAWRAGSPSLRADSAGRDLRKSCRIENMASVSLSSRLDKSVRQHYLSLPQGGKCQVTYVWIDGTGEEVRGKTRTLDSEPKSTKDIPEWNFDGSSTFQSEGSNSDMYLIPVCMFRDPFTLDPNKLVLCEVLKYNRIPAESNHRAGCSKVMREVKEHCIWFGMEQEYTLFGTDGHPFSWPAQGYPLPQGPYYCGVGANNAYGRDIMECHYKACLYAGVNIYGTNAEVMPSQWEFQVGPCEGVDMGDHLWVARYLLQRVCEDFGVIASLDPKPMKGNWNGAGCHTNVSTKQMREEDGLEHIEQAIAKLEKRHKEHIRVYDPHGGRDNMRRLTGHHETSSIDHFSAGVANRGASIRIPRQVGQEKRGYFEDRRPASNCDPYVVTKAIACTCLLDPEQVEEGK': [np.float32(0.87821335), np.float32(0.93496907), np.float32(0.9383899), np.float32(0.9473348), np.float32(0.9533571), np.float32(0.95744693), np.float32(0.900031), np.float32(0.80070144), np.float32(0.85066235), np.float32(0.85603946), np.float32(0.8818695), np.float32(0.88226163), np.float32(0.88574636), np.float32(0.88668907), np.float32(0.8650076), np.float32(0.86421746), np.float32(0.86096555), np.float32(0.8349282), np.float32(0.819234), np.float32(0.80045164), np.float32(0.7657288), np.float32(0.7488033), np.float32(0.69818074), np.float32(0.6721199), np.float32(0.62868387), np.float32(0.57152325), np.float32(0.509975), np.float32(0.5532762), np.float32(0.60244524), np.float32(0.6083421), np.float32(0.5628515), np.float32(0.38384616), np.float32(0.34512544), np.float32(0.31146625), np.float32(0.2952449), np.float32(0.2820888), np.float32(0.2699933), np.float32(0.256415), np.float32(0.24212554), np.float32(0.24376248), np.float32(0.23631826), np.float32(0.23782519), np.float32(0.2189381), np.float32(0.20639366), np.float32(0.19703403), np.float32(0.18809667), np.float32(0.18907018), np.float32(0.19826731), np.float32(0.19739844), np.float32(0.22584218), np.float32(0.23602138), np.float32(0.24109763), np.float32(0.24961233), np.float32(0.24425279), np.float32(0.23967738), np.float32(0.23390469), np.float32(0.20484969), np.float32(0.18374777), np.float32(0.16938522), np.float32(0.17793429), np.float32(0.17522615), np.float32(0.1784452), np.float32(0.18478769), np.float32(0.19770117), np.float32(0.2138936), np.float32(0.22125414), np.float32(0.23372565), np.float32(0.21165319), np.float32(0.26326013), np.float32(0.26914567), np.float32(0.23915632), np.float32(0.24070899), np.float32(0.26976782), np.float32(0.24376038), np.float32(0.33599225), np.float32(0.32029185), np.float32(0.4131386), np.float32(0.4472499), np.float32(0.5352627), np.float32(0.5339794), np.float32(0.51782614), np.float32(0.63040125), np.float32(0.63496995), np.float32(0.6414207), np.float32(0.647018), np.float32(0.695972), np.float32(0.6647243), np.float32(0.57429945), np.float32(0.5456498), np.float32(0.5910143), np.float32(0.5719164), np.float32(0.6154217), np.float32(0.6226815), np.float32(0.66141623), np.float32(0.63938344), np.float32(0.6052171), np.float32(0.59848684), np.float32(0.5132644), np.float32(0.36855382), np.float32(0.30228528), np.float32(0.2738488), np.float32(0.2565778), np.float32(0.24010745), np.float32(0.22023211), np.float32(0.22700086), np.float32(0.21182263), np.float32(0.23545156), np.float32(0.18013574), np.float32(0.1534957), np.float32(0.14504966), np.float32(0.11568964), np.float32(0.10647195), np.float32(0.09325829), np.float32(0.09512814), np.float32(0.106466815), np.float32(0.09879596), np.float32(0.11022132), np.float32(0.12927875), np.float32(0.14884557), np.float32(0.15559669), np.float32(0.1551584), np.float32(0.1655283), np.float32(0.1477908), np.float32(0.15912034), np.float32(0.16268133), np.float32(0.15069617), np.float32(0.14388792), np.float32(0.11717965), np.float32(0.112177804), np.float32(0.084938444), np.float32(0.06617439), np.float32(0.06251702), np.float32(0.06230579), np.float32(0.06331593), np.float32(0.07140608), np.float32(0.07418926), np.float32(0.07867559), np.float32(0.082036436), np.float32(0.07745991), np.float32(0.07906435), np.float32(0.069622286), np.float32(0.059120096), np.float32(0.052361228), np.float32(0.04762437), np.float32(0.044623945), np.float32(0.040363416), np.float32(0.043048427), np.float32(0.0426425), np.float32(0.050774194), np.float32(0.051154032), np.float32(0.071293), np.float32(0.07749638), np.float32(0.09449568), np.float32(0.104254134), np.float32(0.11728846), np.float32(0.12700728), np.float32(0.1176915), np.float32(0.10343126), np.float32(0.09848979), np.float32(0.09832965), np.float32(0.094609566), np.float32(0.094235845), np.float32(0.095299974), np.float32(0.09637042), np.float32(0.09402701), np.float32(0.09388179), np.float32(0.092300855), np.float32(0.09294579), np.float32(0.09245846), np.float32(0.102622926), np.float32(0.114410676), np.float32(0.109982185), np.float32(0.096815065), np.float32(0.10250512), np.float32(0.07854866), np.float32(0.0600566), np.float32(0.05143832), np.float32(0.05783555), np.float32(0.05411511), np.float32(0.05715187), np.float32(0.057721823), np.float32(0.06229473), np.float32(0.059777636), np.float32(0.05579578), np.float32(0.050907288), np.float32(0.045530718), np.float32(0.038376108), np.float32(0.034219813), np.float32(0.029060718), np.float32(0.03327885), np.float32(0.032150578), np.float32(0.035403695), np.float32(0.04632171), np.float32(0.052308846), np.float32(0.059524354), np.float32(0.07408872), np.float32(0.08201578), np.float32(0.09823267), np.float32(0.10628426), np.float32(0.1179148), np.float32(0.11505989), np.float32(0.11340819), np.float32(0.11495565), np.float32(0.11124934), np.float32(0.111623146), np.float32(0.11314431), np.float32(0.12414461), np.float32(0.14315313), np.float32(0.15521328), np.float32(0.15287708), np.float32(0.15602364), np.float32(0.16274498), np.float32(0.17160638), np.float32(0.17824315), np.float32(0.17643355), np.float32(0.17922838), np.float32(0.15494575), np.float32(0.16887797), np.float32(0.16602485), np.float32(0.15362634), np.float32(0.15839474), np.float32(0.16064405), np.float32(0.16827546), np.float32(0.16658899), np.float32(0.18045047), np.float32(0.18237817), np.float32(0.17925322), np.float32(0.19273551), np.float32(0.20086145), np.float32(0.21841983), np.float32(0.2764257), np.float32(0.26655766), np.float32(0.29921776), np.float32(0.32597172), np.float32(0.2986278), np.float32(0.3294723), np.float32(0.27478075), np.float32(0.27342495), np.float32(0.27249467), np.float32(0.28017917), np.float32(0.24522346), np.float32(0.21324891), np.float32(0.2550229), np.float32(0.27524948), np.float32(0.30822206), np.float32(0.2814589), np.float32(0.33229813), np.float32(0.37605336), np.float32(0.40149182), np.float32(0.44398987), np.float32(0.5243352), np.float32(0.53378296), np.float32(0.53529745), np.float32(0.50504583), np.float32(0.49021465), np.float32(0.48523113), np.float32(0.484065), np.float32(0.4726749), np.float32(0.45404822), np.float32(0.42395937), np.float32(0.38467747), np.float32(0.3581679), np.float32(0.39977148), np.float32(0.38583377), np.float32(0.36808756), np.float32(0.31998694), np.float32(0.29359135), np.float32(0.27593803), np.float32(0.26802915), np.float32(0.21112593), np.float32(0.16625163), np.float32(0.15249424), np.float32(0.15476252), np.float32(0.15004914), np.float32(0.14237815), np.float32(0.13624565), np.float32(0.10550462), np.float32(0.13644071), np.float32(0.114256375), np.float32(0.10746928), np.float32(0.11409269), np.float32(0.10569865), np.float32(0.10990196), np.float32(0.1196792), np.float32(0.13621978), np.float32(0.14024492), np.float32(0.14182451), np.float32(0.12286614), np.float32(0.15355654), np.float32(0.16613019), np.float32(0.17091033), np.float32(0.19824769), np.float32(0.22682501), np.float32(0.29183897), np.float32(0.33340263), np.float32(0.27021846), np.float32(0.31772378), np.float32(0.37902313), np.float32(0.43631792), np.float32(0.5192376), np.float32(0.59577554), np.float32(0.5812894), np.float32(0.590863), np.float32(0.6667773), np.float32(0.7061453), np.float32(0.67657775), np.float32(0.62471944), np.float32(0.5952134), np.float32(0.54089916), np.float32(0.48146084), np.float32(0.49743143), np.float32(0.33514822), np.float32(0.28742588), np.float32(0.20508584), np.float32(0.18720798), np.float32(0.2148875), np.float32(0.19512157), np.float32(0.14698403), np.float32(0.08870083), np.float32(0.10042577), np.float32(0.071422316), np.float32(0.055663224), np.float32(0.043671023), np.float32(0.035601508), np.float32(0.03281508), np.float32(0.028914133), np.float32(0.02788144), np.float32(0.02550155), np.float32(0.026503101), np.float32(0.028165013), np.float32(0.027816158), np.float32(0.031036636), np.float32(0.037891924), np.float32(0.045990743), np.float32(0.06117032), np.float32(0.0740352), np.float32(0.08951117), np.float32(0.10523123), np.float32(0.11176089), np.float32(0.100287616), np.float32(0.10586291), np.float32(0.092633896), np.float32(0.08485476), np.float32(0.07737273), np.float32(0.073351905), np.float32(0.07004891), np.float32(0.07507264), np.float32(0.07477156), np.float32(0.079744), np.float32(0.08885045), np.float32(0.09258317), np.float32(0.09778939), np.float32(0.09034941), np.float32(0.08647186), np.float32(0.08326974), np.float32(0.07070153), np.float32(0.06036793), np.float32(0.05387091), np.float32(0.043865602), np.float32(0.036239877), np.float32(0.03053863), np.float32(0.029079689), np.float32(0.031235717), np.float32(0.033135187), np.float32(0.028540779), np.float32(0.029304802), np.float32(0.030584367), np.float32(0.03131844), np.float32(0.030260526), np.float32(0.03306498), np.float32(0.034913424), np.float32(0.033339113), np.float32(0.035144724), np.float32(0.036862776), np.float32(0.03458666), np.float32(0.03498379), np.float32(0.035477594), np.float32(0.033245508), np.float32(0.031071965), np.float32(0.03310554), np.float32(0.037117768), np.float32(0.03693259), np.float32(0.04273389), np.float32(0.04697591), np.float32(0.05826923), np.float32(0.055286475), np.float32(0.049483515), np.float32(0.04922442), np.float32(0.0554548), np.float32(0.05456949), np.float32(0.058972415), np.float32(0.06148676), np.float32(0.059577335), np.float32(0.055681814), np.float32(0.048095778), np.float32(0.04240046), np.float32(0.037863873), np.float32(0.032137647), np.float32(0.0290834), np.float32(0.02834253), np.float32(0.027761657), np.float32(0.031120067), np.float32(0.033155695), np.float32(0.035185624), np.float32(0.035607394), np.float32(0.036376633), np.float32(0.034216918), np.float32(0.032032676), np.float32(0.03004802), np.float32(0.028730802), np.float32(0.0306248), np.float32(0.028320936), np.float32(0.026223594), np.float32(0.027708655), np.float32(0.024867252), np.float32(0.025126679), np.float32(0.029152732), np.float32(0.034430858), np.float32(0.035098568), np.float32(0.041082352), np.float32(0.04507902), np.float32(0.05395018), np.float32(0.061357107), np.float32(0.0641435), np.float32(0.066723265), np.float32(0.05744845), np.float32(0.058219958), np.float32(0.051718134), np.float32(0.051903665), np.float32(0.05880484), np.float32(0.055638153), np.float32(0.06655127), np.float32(0.086573415), np.float32(0.109592915), np.float32(0.115921766), np.float32(0.13782907), np.float32(0.15100236), np.float32(0.16701359), np.float32(0.17572413), np.float32(0.1924636), np.float32(0.20791857), np.float32(0.22246441), np.float32(0.25169906), np.float32(0.2406559), np.float32(0.24722435), np.float32(0.239193), np.float32(0.23171736), np.float32(0.22358203), np.float32(0.20584725), np.float32(0.23681843), np.float32(0.26553902), np.float32(0.2603286), np.float32(0.2730039), np.float32(0.3005233), np.float32(0.34220436), np.float32(0.29393038), np.float32(0.26565307), np.float32(0.25094596), np.float32(0.26012334), np.float32(0.2610948), np.float32(0.24384417), np.float32(0.24174348), np.float32(0.24157754), np.float32(0.23917776), np.float32(0.22789428), np.float32(0.21681166), np.float32(0.21698637), np.float32(0.22687301), np.float32(0.2120414), np.float32(0.25061902), np.float32(0.24932691), np.float32(0.26746684), np.float32(0.2648573), np.float32(0.241167), np.float32(0.20852838), np.float32(0.21461786), np.float32(0.20071179), np.float32(0.1987417), np.float32(0.19155324), np.float32(0.16231836), np.float32(0.15680243), np.float32(0.13301922), np.float32(0.12004909), np.float32(0.12016738), np.float32(0.115557075), np.float32(0.08835906), np.float32(0.08326182), np.float32(0.09147343), np.float32(0.09936869), np.float32(0.11017615), np.float32(0.112909734), np.float32(0.113582425), np.float32(0.11368928), np.float32(0.1034199), np.float32(0.08268749), np.float32(0.070397936), np.float32(0.070731595), np.float32(0.062747136), np.float32(0.05591677), np.float32(0.05779529), np.float32(0.057940405), np.float32(0.06619648), np.float32(0.07605968), np.float32(0.08477567), np.float32(0.08373848), np.float32(0.08636433), np.float32(0.091806464), np.float32(0.102670535), np.float32(0.11304851), np.float32(0.1226347), np.float32(0.12313514), np.float32(0.13027245), np.float32(0.11662743), np.float32(0.11325412), np.float32(0.111617066), np.float32(0.11274927), np.float32(0.105628274), np.float32(0.116534404), np.float32(0.13668473), np.float32(0.14248182), np.float32(0.15156448), np.float32(0.17251682), np.float32(0.1795508), np.float32(0.17714792), np.float32(0.15813334), np.float32(0.14597254), np.float32(0.14172803), np.float32(0.13310657), np.float32(0.10256912), np.float32(0.10335561), np.float32(0.096933044), np.float32(0.09833148), np.float32(0.10436226), np.float32(0.10165433), np.float32(0.096978925), np.float32(0.09860033), np.float32(0.114839114), np.float32(0.09889131), np.float32(0.08900617), np.float32(0.07662499), np.float32(0.068154335), np.float32(0.054003578), np.float32(0.048140757), np.float32(0.04491662), np.float32(0.04165097), np.float32(0.03840159), np.float32(0.039088838), np.float32(0.043519724), np.float32(0.044228896), np.float32(0.049007557), np.float32(0.055485755), np.float32(0.06267613), np.float32(0.07644131), np.float32(0.08537496), np.float32(0.08992004), np.float32(0.0859932), np.float32(0.07621363), np.float32(0.076000676), np.float32(0.06555586), np.float32(0.05989314), np.float32(0.058527254), np.float32(0.06916855), np.float32(0.07563797), np.float32(0.07378994), np.float32(0.08305401), np.float32(0.09151637), np.float32(0.10535151), np.float32(0.111444436), np.float32(0.12303083), np.float32(0.12672469), np.float32(0.13975349), np.float32(0.15061979), np.float32(0.15219724), np.float32(0.1723049), np.float32(0.17254563), np.float32(0.1757439), np.float32(0.15339312), np.float32(0.16489755), np.float32(0.16202216), np.float32(0.1796032), np.float32(0.17889257), np.float32(0.14299984), np.float32(0.15818864), np.float32(0.15283485), np.float32(0.14601326), np.float32(0.12436913), np.float32(0.114264295), np.float32(0.09164605), np.float32(0.094288565), np.float32(0.08792818), np.float32(0.08879484), np.float32(0.080555536), np.float32(0.082448356), np.float32(0.0920715), np.float32(0.08748444), np.float32(0.07630845), np.float32(0.08154634), np.float32(0.08036688), np.float32(0.08767576), np.float32(0.09253245), np.float32(0.09023757), np.float32(0.096665375), np.float32(0.08951342), np.float32(0.09643672), np.float32(0.0844913), np.float32(0.076384954), np.float32(0.073451355), np.float32(0.07492017), np.float32(0.07514695), np.float32(0.07567483), np.float32(0.063945435), np.float32(0.06898601), np.float32(0.06750886), np.float32(0.076794796), np.float32(0.07593209), np.float32(0.07405004), np.float32(0.085550755), np.float32(0.090147324), np.float32(0.09607486), np.float32(0.10556214), np.float32(0.10246844), np.float32(0.10656037), np.float32(0.103343114), np.float32(0.08563332), np.float32(0.09209721), np.float32(0.08571277), np.float32(0.08417001), np.float32(0.08441054), np.float32(0.08470947), np.float32(0.08339684), np.float32(0.081505604), np.float32(0.08222988), np.float32(0.08739337), np.float32(0.083413094), np.float32(0.09096802), np.float32(0.08970755), np.float32(0.089907646), np.float32(0.092064716), np.float32(0.10058644), np.float32(0.11564478), np.float32(0.12122869), np.float32(0.118559495), np.float32(0.11549023), np.float32(0.10039267), np.float32(0.08999061), np.float32(0.08289713), np.float32(0.079725474), np.float32(0.07558862), np.float32(0.08078213), np.float32(0.07825738), np.float32(0.08422585), np.float32(0.08294145), np.float32(0.08393098), np.float32(0.07990638), np.float32(0.087945834), np.float32(0.097138785), np.float32(0.09761312), np.float32(0.10082938), np.float32(0.098231055), np.float32(0.09814204), np.float32(0.08354115), np.float32(0.06357321), np.float32(0.05713904), np.float32(0.056772392), np.float32(0.048414778), np.float32(0.046916526), np.float32(0.050753415), np.float32(0.054823987), np.float32(0.049087487), np.float32(0.05076804), np.float32(0.057049476), np.float32(0.05784295), np.float32(0.05111078), np.float32(0.05025602), np.float32(0.042103995), np.float32(0.037197158), np.float32(0.033325177), np.float32(0.034277916), np.float32(0.0331519), np.float32(0.029623965), np.float32(0.027277185), np.float32(0.031452972), np.float32(0.034237668), np.float32(0.04230209), np.float32(0.047175143), np.float32(0.051063556), np.float32(0.05419641), np.float32(0.05563581), np.float32(0.054572627), np.float32(0.05151407), np.float32(0.049340643), np.float32(0.04364094), np.float32(0.042405743), np.float32(0.036436018), np.float32(0.035451807), np.float32(0.036326386), np.float32(0.037638936), np.float32(0.03660362), np.float32(0.03821953), np.float32(0.04540847), np.float32(0.050448503), np.float32(0.05076148), np.float32(0.053299945), np.float32(0.049703956), np.float32(0.04452007), np.float32(0.037298556), np.float32(0.036346957), np.float32(0.032346018), np.float32(0.029540773), np.float32(0.030063692), np.float32(0.032150295), np.float32(0.03729124), np.float32(0.041331906), np.float32(0.04149705), np.float32(0.041944478), np.float32(0.0412018), np.float32(0.04059484), np.float32(0.041676283), np.float32(0.03643888), np.float32(0.033256672), np.float32(0.03187264), np.float32(0.03268614), np.float32(0.032177124), np.float32(0.028439723), np.float32(0.030397765), np.float32(0.03230436), np.float32(0.033001974), np.float32(0.033376087), np.float32(0.03263215), np.float32(0.03652047), np.float32(0.036645908), np.float32(0.04258796), np.float32(0.04230074), np.float32(0.03649028), np.float32(0.03463808), np.float32(0.032852042), np.float32(0.031744007), np.float32(0.036310125), np.float32(0.03732371), np.float32(0.040334012), np.float32(0.04649997), np.float32(0.04864352), np.float32(0.04759843), np.float32(0.04889942), np.float32(0.047414996), np.float32(0.04572034), np.float32(0.0407426), np.float32(0.04084043), np.float32(0.038487617), np.float32(0.036056504), np.float32(0.036098115), np.float32(0.040454265), np.float32(0.04225605), np.float32(0.043774966), np.float32(0.04420857), np.float32(0.045920406), np.float32(0.047586735), np.float32(0.048451092), np.float32(0.04961384), np.float32(0.046653), np.float32(0.048010875), np.float32(0.04772162), np.float32(0.04482785), np.float32(0.045308918), np.float32(0.04314846), np.float32(0.045604777), np.float32(0.046456214), np.float32(0.04759077), np.float32(0.04980414), np.float32(0.052594595), np.float32(0.06394905), np.float32(0.06313614), np.float32(0.068586275), np.float32(0.077116765), np.float32(0.078829296), np.float32(0.073554486), np.float32(0.071036264), np.float32(0.072854765), np.float32(0.070781276), np.float32(0.068579145), np.float32(0.07042765), np.float32(0.07980761), np.float32(0.075287305), np.float32(0.07946929), np.float32(0.077988185), np.float32(0.076194786), np.float32(0.08611246), np.float32(0.089602925), np.float32(0.09524278), np.float32(0.09078005), np.float32(0.08798937), np.float32(0.07914849), np.float32(0.06465788), np.float32(0.058412593), np.float32(0.05213674), np.float32(0.052826095), np.float32(0.05002106), np.float32(0.04609339), np.float32(0.0570292), np.float32(0.0638287), np.float32(0.060103804), np.float32(0.06537687), np.float32(0.065058164), np.float32(0.062476598), np.float32(0.07242394), np.float32(0.07118297), np.float32(0.08211209), np.float32(0.09673787), np.float32(0.10495297), np.float32(0.1118656), np.float32(0.11757822), np.float32(0.122317895), np.float32(0.11298049), np.float32(0.11691955), np.float32(0.11629975), np.float32(0.11686511), np.float32(0.12465012), np.float32(0.11728096), np.float32(0.115367636), np.float32(0.104474045), np.float32(0.10619898), np.float32(0.10526374), np.float32(0.08467333), np.float32(0.08628333), np.float32(0.08347776), np.float32(0.08001899), np.float32(0.07067222), np.float32(0.07702056), np.float32(0.060292512), np.float32(0.052954946), np.float32(0.04504913), np.float32(0.04255347), np.float32(0.03795328), np.float32(0.036024902), np.float32(0.032622218), np.float32(0.031336132), np.float32(0.030411655), np.float32(0.027318986), np.float32(0.028016128), np.float32(0.028013056), np.float32(0.03383199), np.float32(0.038006876), np.float32(0.04161029), np.float32(0.049185228), np.float32(0.07025541), np.float32(0.08057348), np.float32(0.09305841), np.float32(0.09667801), np.float32(0.099489756), np.float32(0.093305625), np.float32(0.094896264), np.float32(0.084138855), np.float32(0.07479271), np.float32(0.06813741), np.float32(0.05923838), np.float32(0.05318199), np.float32(0.04714339), np.float32(0.042589776), np.float32(0.038003057), np.float32(0.037519533), np.float32(0.03683739), np.float32(0.04023558), np.float32(0.039294366), np.float32(0.040282954), np.float32(0.03972553), np.float32(0.03776001), np.float32(0.034788813), np.float32(0.031658374), np.float32(0.026729297), np.float32(0.02619945), np.float32(0.023483567), np.float32(0.021171428), np.float32(0.02423066), np.float32(0.026892886), np.float32(0.029996626), np.float32(0.03317851), np.float32(0.037650112), np.float32(0.040006973), np.float32(0.041719545), np.float32(0.043253087), np.float32(0.041364957), np.float32(0.039978758), np.float32(0.04074736), np.float32(0.046165206), np.float32(0.046288166), np.float32(0.048942395), np.float32(0.050208744), np.float32(0.051925912), np.float32(0.055069566), np.float32(0.05853599), np.float32(0.054358736), np.float32(0.060990088), np.float32(0.067042165), np.float32(0.070983544), np.float32(0.07285055), np.float32(0.071018815), np.float32(0.07012964), np.float32(0.060450163), np.float32(0.060907744), np.float32(0.060687747), np.float32(0.05624446), np.float32(0.06153286), np.float32(0.057946194), np.float32(0.06755825), np.float32(0.06267667), np.float32(0.06419337), np.float32(0.05706816), np.float32(0.06254834), np.float32(0.056394737), np.float32(0.056573883), np.float32(0.05096134), np.float32(0.048247334), np.float32(0.046061195), np.float32(0.04596902), np.float32(0.054075424), np.float32(0.057511747), np.float32(0.069738016), np.float32(0.08418705), np.float32(0.07930455), np.float32(0.08294833), np.float32(0.08184757), np.float32(0.08165981), np.float32(0.085405216), np.float32(0.087465905), np.float32(0.08598792), np.float32(0.082084045), np.float32(0.0822734), np.float32(0.0767767), np.float32(0.08067768), np.float32(0.07765979), np.float32(0.08804672), np.float32(0.08433822), np.float32(0.10072817), np.float32(0.105916746), np.float32(0.12029432), np.float32(0.13719554), np.float32(0.14355326), np.float32(0.13885811), np.float32(0.12435532), np.float32(0.109019294), np.float32(0.082849644), np.float32(0.07563236), np.float32(0.08780952), np.float32(0.08530087), np.float32(0.088083215), np.float32(0.08854335), np.float32(0.083487846), np.float32(0.0850803), np.float32(0.08473838), np.float32(0.092773326), np.float32(0.101428665), np.float32(0.118242644), np.float32(0.13452779), np.float32(0.1478862), np.float32(0.14168836), np.float32(0.15258491), np.float32(0.15450975), np.float32(0.13888986), np.float32(0.13373818), np.float32(0.12760565), np.float32(0.1275853), np.float32(0.12275441), np.float32(0.11740478), np.float32(0.12888394), np.float32(0.14380029), np.float32(0.13406986), np.float32(0.1601276), np.float32(0.15831637), np.float32(0.18955947), np.float32(0.21162392), np.float32(0.2929634), np.float32(0.30554777), np.float32(0.36158523), np.float32(0.38523686), np.float32(0.35317302), np.float32(0.3356503), np.float32(0.32705164), np.float32(0.32181934), np.float32(0.3954277), np.float32(0.41154373), np.float32(0.4827994), np.float32(0.47063482), np.float32(0.55295396), np.float32(0.56371635), np.float32(0.6822726), np.float32(0.7270089), np.float32(0.7869098), np.float32(0.88048995), np.float32(0.87197363), np.float32(0.91475064), np.float32(0.9164376), np.float32(0.8931837), np.float32(0.873732), np.float32(0.8948817), np.float32(0.91684246), np.float32(0.912951), np.float32(0.9207003), np.float32(0.9481805), np.float32(0.9604011), np.float32(0.9655805), np.float32(0.15157422), np.float32(0.15652503), np.float32(0.16479868), np.float32(0.1483804), np.float32(0.14894551), np.float32(0.12894611), np.float32(0.11639741), np.float32(0.10374296), np.float32(0.10484752), np.float32(0.09876866), np.float32(0.09106544), np.float32(0.10034873), np.float32(0.11025252), np.float32(0.13456859), np.float32(0.16406308), np.float32(0.18183364), np.float32(0.211325), np.float32(0.18778309), np.float32(0.16229652), np.float32(0.15183932), np.float32(0.13241187), np.float32(0.12451776), np.float32(0.11753107), np.float32(0.10494071), np.float32(0.10358157), np.float32(0.09033178), np.float32(0.086920515), np.float32(0.082161896), np.float32(0.07319708), np.float32(0.072013184), np.float32(0.07190285), np.float32(0.07053665), np.float32(0.06680495), np.float32(0.062702574), np.float32(0.06364693), np.float32(0.06363643), np.float32(0.056380898), np.float32(0.05288859), np.float32(0.045840323), np.float32(0.041359585), np.float32(0.03913874), np.float32(0.03743551), np.float32(0.037809238), np.float32(0.036142882), np.float32(0.03906882), np.float32(0.04367472), np.float32(0.048009478), np.float32(0.052319437), np.float32(0.05222295), np.float32(0.051155698), np.float32(0.049959216), np.float32(0.046557203), np.float32(0.044298854), np.float32(0.043850105), np.float32(0.038548436), np.float32(0.04188596), np.float32(0.04699614), np.float32(0.04830868), np.float32(0.050575707), np.float32(0.0518044), np.float32(0.056680337), np.float32(0.055821158), np.float32(0.060052983), np.float32(0.06698565), np.float32(0.067900605), np.float32(0.07210244), np.float32(0.06946673), np.float32(0.07756598), np.float32(0.077334575), np.float32(0.077612795), np.float32(0.07876872), np.float32(0.07897374), np.float32(0.09267298), np.float32(0.09456273), np.float32(0.09092412), np.float32(0.09289926), np.float32(0.093889385), np.float32(0.09306778), np.float32(0.08757171), np.float32(0.0888264), np.float32(0.07993744), np.float32(0.07440404), np.float32(0.07967698), np.float32(0.08216314), np.float32(0.080424644), np.float32(0.07965118), np.float32(0.08107852), np.float32(0.0808482), np.float32(0.08275182), np.float32(0.08048099), np.float32(0.08489678), np.float32(0.08362032), np.float32(0.09745258), np.float32(0.08336573), np.float32(0.08430625), np.float32(0.07527547), np.float32(0.067223385), np.float32(0.059466235), np.float32(0.05720336), np.float32(0.05315729), np.float32(0.056013208), np.float32(0.055895064), np.float32(0.054169577), np.float32(0.05956371), np.float32(0.056817885), np.float32(0.05652875), np.float32(0.05854357), np.float32(0.075289845), np.float32(0.09065662), np.float32(0.10055091), np.float32(0.119201876), np.float32(0.14458296), np.float32(0.1605959), np.float32(0.21410102), np.float32(0.3095044), np.float32(0.3486607), np.float32(0.40631068), np.float32(0.44101936), np.float32(0.44017807), np.float32(0.47579178), np.float32(0.42216137), np.float32(0.4588947), np.float32(0.4809311), np.float32(0.49231958), np.float32(0.4719409), np.float32(0.40490296), np.float32(0.37337908), np.float32(0.35316652), np.float32(0.40197974), np.float32(0.48285133), np.float32(0.516967), np.float32(0.57007587), np.float32(0.65728885), np.float32(0.7243857), np.float32(0.72516656), np.float32(0.71505857), np.float32(0.71556365), np.float32(0.6847519), np.float32(0.6452399), np.float32(0.61740315), np.float32(0.4871572), np.float32(0.36110532), np.float32(0.3595674), np.float32(0.43825385), np.float32(0.42516038), np.float32(0.36999205), np.float32(0.3747346), np.float32(0.4510025), np.float32(0.48532626), np.float32(0.50995684), np.float32(0.5238361), np.float32(0.5550324), np.float32(0.6252044), np.float32(0.57823956), np.float32(0.6251971), np.float32(0.6763576), np.float32(0.7056008), np.float32(0.7410122), np.float32(0.7930272), np.float32(0.836735), np.float32(0.8569188), np.float32(0.8431858), np.float32(0.86939996), np.float32(0.88240945), np.float32(0.91980535), np.float32(0.92533255), np.float32(0.9406732), np.float32(0.93755645), np.float32(0.94442177), np.float32(0.9554158), np.float32(0.9630853), np.float32(0.9681538), np.float32(0.97050864), np.float32(0.9730454), np.float32(0.97444975), np.float32(0.97300285), np.float32(0.97216934), np.float32(0.968678), np.float32(0.9628176), np.float32(0.95423377), np.float32(0.9477627), np.float32(0.9369686), np.float32(0.93496305), np.float32(0.92226875), np.float32(0.9044795), np.float32(0.8536979), np.float32(0.7855896), np.float32(0.74697745), np.float32(0.7052035), np.float32(0.73803437), np.float32(0.8071795), np.float32(0.7598565), np.float32(0.7771219), np.float32(0.8130851), np.float32(0.79568005), np.float32(0.81263214), np.float32(0.84370357), np.float32(0.8448522), np.float32(0.8734303), np.float32(0.8157041), np.float32(0.76645684), np.float32(0.75913334), np.float32(0.74193656), np.float32(0.7204941), np.float32(0.54881626), np.float32(0.55061597), np.float32(0.46121714), np.float32(0.44075826), np.float32(0.45020652), np.float32(0.45068893), np.float32(0.4556499), np.float32(0.41359824), np.float32(0.4535125), np.float32(0.5174165), np.float32(0.48343462), np.float32(0.58358556), np.float32(0.5395947), np.float32(0.5604829), np.float32(0.58315593), np.float32(0.53063625), np.float32(0.47421804), np.float32(0.45265275), np.float32(0.4190731), np.float32(0.32357243), np.float32(0.24680306), np.float32(0.20652013), np.float32(0.20226286), np.float32(0.19688454), np.float32(0.17789803), np.float32(0.15276083), np.float32(0.13717426), np.float32(0.13427243), np.float32(0.12970428), np.float32(0.11881496), np.float32(0.11382308), np.float32(0.11366113), np.float32(0.09923948), np.float32(0.09113981), np.float32(0.08967372), np.float32(0.0944858), np.float32(0.07960488), np.float32(0.086055174), np.float32(0.091472894), np.float32(0.09197617), np.float32(0.0943978), np.float32(0.10198079), np.float32(0.09734507), np.float32(0.098520465), np.float32(0.09529585), np.float32(0.08184918), np.float32(0.07211575), np.float32(0.061857052), np.float32(0.05571378), np.float32(0.053401414), np.float32(0.048355203), np.float32(0.04298594), np.float32(0.046171315), np.float32(0.051497586), np.float32(0.056472436), np.float32(0.0577215), np.float32(0.065785006), np.float32(0.076862), np.float32(0.083018415), np.float32(0.08429443), np.float32(0.091248095), np.float32(0.08990501), np.float32(0.092028275), np.float32(0.085513145), np.float32(0.095226616), np.float32(0.10052192), np.float32(0.11446734), np.float32(0.13919315), np.float32(0.18718237), np.float32(0.27229902), np.float32(0.36341852), np.float32(0.40707648), np.float32(0.4106959), np.float32(0.44842368), np.float32(0.45848036), np.float32(0.5427817), np.float32(0.5295714), np.float32(0.53618914), np.float32(0.5355494), np.float32(0.5409902), np.float32(0.50944036), np.float32(0.48753515), np.float32(0.4996146), np.float32(0.51038414), np.float32(0.48879978), np.float32(0.5369801), np.float32(0.58163565), np.float32(0.65151274), np.float32(0.70649546), np.float32(0.6710137), np.float32(0.6063259), np.float32(0.61652035), np.float32(0.6017935), np.float32(0.62837654), np.float32(0.5905749), np.float32(0.565289), np.float32(0.5658377), np.float32(0.5230132), np.float32(0.46118918), np.float32(0.41388175), np.float32(0.36047506), np.float32(0.3684383), np.float32(0.34480304), np.float32(0.3054547), np.float32(0.3087092), np.float32(0.26676598), np.float32(0.19297889), np.float32(0.17675069), np.float32(0.1748216), np.float32(0.15090245), np.float32(0.13751991), np.float32(0.10578149), np.float32(0.088773936), np.float32(0.075445056), np.float32(0.06527318), np.float32(0.058665376), np.float32(0.050694108), np.float32(0.051829413), np.float32(0.051624592), np.float32(0.059425768), np.float32(0.062176835), np.float32(0.06586149), np.float32(0.07340399), np.float32(0.07941599), np.float32(0.0934481), np.float32(0.09826307), np.float32(0.10314526), np.float32(0.109093696), np.float32(0.11390364), np.float32(0.11679711), np.float32(0.12414772), np.float32(0.12856002), np.float32(0.12754853), np.float32(0.10421568), np.float32(0.09923284), np.float32(0.092068076), np.float32(0.080497526), np.float32(0.08089088), np.float32(0.0907144), np.float32(0.098560914), np.float32(0.086906895), np.float32(0.10044108), np.float32(0.114887685), np.float32(0.10983865), np.float32(0.111624286), np.float32(0.11081548), np.float32(0.092636555), np.float32(0.083831295), np.float32(0.072171316), np.float32(0.06882695), np.float32(0.06333046), np.float32(0.060553975), np.float32(0.05928014), np.float32(0.055075973), np.float32(0.051058263), np.float32(0.046583973), np.float32(0.047399547), np.float32(0.05734822), np.float32(0.0626205), np.float32(0.06318429), np.float32(0.071889035), np.float32(0.07314904), np.float32(0.06657083), np.float32(0.06494298), np.float32(0.07365844), np.float32(0.06882239), np.float32(0.06793061), np.float32(0.062877335), np.float32(0.06627698), np.float32(0.07070577), np.float32(0.07106659), np.float32(0.080143884), np.float32(0.08294225), np.float32(0.09151909), np.float32(0.09121113), np.float32(0.08892214), np.float32(0.08329301), np.float32(0.08663571), np.float32(0.08092423), np.float32(0.078507274), np.float32(0.0729266), np.float32(0.073792286), np.float32(0.06887937), np.float32(0.059528247), np.float32(0.057055667), np.float32(0.058763895), np.float32(0.055286877), np.float32(0.0571936), np.float32(0.056126818), np.float32(0.06496327), np.float32(0.06127766), np.float32(0.054514468), np.float32(0.05012589), np.float32(0.046469416), np.float32(0.050980292), np.float32(0.04985165), np.float32(0.04705847), np.float32(0.04396312), np.float32(0.033169422), np.float32(0.028846797), np.float32(0.029237539), np.float32(0.029663784), np.float32(0.031636126), np.float32(0.031177863), np.float32(0.02945076), np.float32(0.029530318), np.float32(0.028760314), np.float32(0.028007552), np.float32(0.02628119), np.float32(0.026246203), np.float32(0.026008384), np.float32(0.026801612), np.float32(0.029677622), np.float32(0.028222425), np.float32(0.027356943), np.float32(0.03294466), np.float32(0.038991246), np.float32(0.043188516), np.float32(0.04589478), np.float32(0.048022076), np.float32(0.05033095), np.float32(0.052647423), np.float32(0.05470575), np.float32(0.06039877), np.float32(0.06451756), np.float32(0.061701704), np.float32(0.06847271), np.float32(0.07939016), np.float32(0.08125006), np.float32(0.08393047), np.float32(0.08633632), np.float32(0.092438035), np.float32(0.08916671), np.float32(0.081995904), np.float32(0.07033131), np.float32(0.065601625), np.float32(0.057462264), np.float32(0.04773391), np.float32(0.04696941), np.float32(0.043170262), np.float32(0.036301874), np.float32(0.030399902), np.float32(0.031343333), np.float32(0.027467882), np.float32(0.026682435), np.float32(0.02351277), np.float32(0.025206508), np.float32(0.0268644), np.float32(0.02482341), np.float32(0.025877154), np.float32(0.024836253), np.float32(0.023106275), np.float32(0.023662759), np.float32(0.02546645), np.float32(0.02577163), np.float32(0.025802044), np.float32(0.02835929), np.float32(0.03845882), np.float32(0.045618743), np.float32(0.049814273), np.float32(0.06653139), np.float32(0.099159144), np.float32(0.115653254), np.float32(0.1413847), np.float32(0.17321834), np.float32(0.20528945), np.float32(0.23507787), np.float32(0.24257566), np.float32(0.2594042), np.float32(0.30349457), np.float32(0.27379078), np.float32(0.27620515), np.float32(0.31494543), np.float32(0.38394997), np.float32(0.39807585), np.float32(0.5047487), np.float32(0.5666985), np.float32(0.6126661), np.float32(0.654802), np.float32(0.655931), np.float32(0.7196584), np.float32(0.71725565), np.float32(0.62950987), np.float32(0.6160717), np.float32(0.60037273), np.float32(0.5595561), np.float32(0.5061535), np.float32(0.55989736), np.float32(0.52161777), np.float32(0.43991712), np.float32(0.36939391), np.float32(0.3566081), np.float32(0.34489664), np.float32(0.2570646), np.float32(0.23230997), np.float32(0.21429718), np.float32(0.19835722), np.float32(0.19504054), np.float32(0.20938805), np.float32(0.19050142), np.float32(0.18544103), np.float32(0.17434093), np.float32(0.1975288), np.float32(0.20265307), np.float32(0.19452317), np.float32(0.1798906), np.float32(0.23653287), np.float32(0.31839627), np.float32(0.33597565), np.float32(0.3517639), np.float32(0.44987893), np.float32(0.48788905), np.float32(0.55563194), np.float32(0.6946906), np.float32(0.76514477), np.float32(0.748544), np.float32(0.79899085), np.float32(0.8410978), np.float32(0.8657213), np.float32(0.8741855), np.float32(0.8759381), np.float32(0.8895403), np.float32(0.89898884), np.float32(0.9006891), np.float32(0.9047761), np.float32(0.92592126), np.float32(0.92914444), np.float32(0.9243757), np.float32(0.93342805), np.float32(0.94017583), np.float32(0.9483259), np.float32(0.9528927), np.float32(0.95470834), np.float32(0.96117395), np.float32(0.96206033), np.float32(0.9639638), np.float32(0.9648255), np.float32(0.96092695), np.float32(0.9585703), np.float32(0.9633699), np.float32(0.9619478), np.float32(0.96434426), np.float32(0.96735674), np.float32(0.96540993), np.float32(0.96567655), np.float32(0.9628513), np.float32(0.9561791), np.float32(0.954309), np.float32(0.9518492), np.float32(0.94863075), np.float32(0.95293534), np.float32(0.9492523), np.float32(0.94602126), np.float32(0.9513953), np.float32(0.9468465), np.float32(0.93649626), np.float32(0.93543416), np.float32(0.9304833), np.float32(0.92944455), np.float32(0.9152073), np.float32(0.9048129), np.float32(0.8885636), np.float32(0.8030889), np.float32(0.8404408), np.float32(0.8210206), np.float32(0.84649295), np.float32(0.8267802), np.float32(0.77066), np.float32(0.67116827), np.float32(0.6699146), np.float32(0.6162793), np.float32(0.64185834), np.float32(0.6424588), np.float32(0.6148321), np.float32(0.5787111), np.float32(0.5910866), np.float32(0.63203335), np.float32(0.659982), np.float32(0.6694845), np.float32(0.6811291), np.float32(0.69246507), np.float32(0.71276706), np.float32(0.7069017), np.float32(0.7412306), np.float32(0.7746221), np.float32(0.7892138), np.float32(0.7990314), np.float32(0.7372819), np.float32(0.7313098), np.float32(0.747202), np.float32(0.7248124), np.float32(0.67884916), np.float32(0.6944059), np.float32(0.73872715), np.float32(0.77301866), np.float32(0.78459066), np.float32(0.82839215), np.float32(0.873411)], 'MFYAIKNTLEELRDFLENFVALVRRVSGCAEACAQEGLGEGGHPAPRSLWPFRVLWLLIHRDEKRCCGHGTLLGLGGGFMASWCNQQREKSQFSSPLDGRV': [np.float32(0.33752623), np.float32(0.336184), np.float32(0.28926483), np.float32(0.24682958), np.float32(0.23160124), np.float32(0.22976626), np.float32(0.2528478), np.float32(0.23127232), np.float32(0.23752119), np.float32(0.23541509), np.float32(0.22934839), np.float32(0.21172091), np.float32(0.20944925), np.float32(0.21659423), np.float32(0.20456551), np.float32(0.19439133), np.float32(0.20677085), np.float32(0.21031564), np.float32(0.20589449), np.float32(0.23563237), np.float32(0.24219182), np.float32(0.2492318), np.float32(0.30023402), np.float32(0.3080216), np.float32(0.40127003), np.float32(0.42057562), np.float32(0.45534846), np.float32(0.50456154), np.float32(0.5780092), np.float32(0.6042658), np.float32(0.5972254), np.float32(0.6499254), np.float32(0.65785414), np.float32(0.69909567), np.float32(0.721299), np.float32(0.7440577), np.float32(0.7303743), np.float32(0.7313421), np.float32(0.71501607), np.float32(0.71838963), np.float32(0.66887707), np.float32(0.66632473), np.float32(0.6943968), np.float32(0.66964096), np.float32(0.687349), np.float32(0.7118303), np.float32(0.7213069), np.float32(0.7192676), np.float32(0.6508895), np.float32(0.66051334), np.float32(0.68010473), np.float32(0.6603031), np.float32(0.6215397), np.float32(0.58535045), np.float32(0.53953576), np.float32(0.5312216), np.float32(0.49184805), np.float32(0.49627185), np.float32(0.47457603), np.float32(0.3823066), np.float32(0.40811953), np.float32(0.39236057), np.float32(0.3520747), np.float32(0.32477045), np.float32(0.35307783), np.float32(0.40382203), np.float32(0.4301366), np.float32(0.452741), np.float32(0.49783853), np.float32(0.5948466), np.float32(0.5939141), np.float32(0.5856612), np.float32(0.66040313), np.float32(0.7335371), np.float32(0.7469339), np.float32(0.7460212), np.float32(0.7695507), np.float32(0.75745946), np.float32(0.79049695), np.float32(0.77463), np.float32(0.72846794), np.float32(0.72533864), np.float32(0.703443), np.float32(0.69830865), np.float32(0.66239244), np.float32(0.68282795), np.float32(0.70273066), np.float32(0.67793345), np.float32(0.68208647), np.float32(0.724631), np.float32(0.71119416), np.float32(0.76441586), np.float32(0.7753815), np.float32(0.80246776), np.float32(0.8447426), np.float32(0.8836729), np.float32(0.9199967), np.float32(0.87586635), np.float32(0.770147), np.float32(0.80271924), np.float32(0.84484285)], 'MSRWDFSSLLLQSTHHGNSFGQASLYSEIQVEQPEIGKTTAHPDCVDRDTELIKPKKLLNPVKASKSHQELHRELLMNHKRGLGLEKKPELQRVLEHRRRNQMIKQKKEEEEAKKRNSPFEQELLKRQQRMNQLEEEPIKEEHTPEFIKVKENLRRTTTLASKERVASTKTPGNSPSYLM': [np.float32(0.9449866), np.float32(0.9611858), np.float32(0.9637243), np.float32(0.9540715), np.float32(0.9516993), np.float32(0.9402649), np.float32(0.9453982), np.float32(0.9509316), np.float32(0.96056014), np.float32(0.95173204), np.float32(0.9572232), np.float32(0.96183175), np.float32(0.9582579), np.float32(0.9563675), np.float32(0.95620316), np.float32(0.9559788), np.float32(0.9587579), np.float32(0.9615136), np.float32(0.9606662), np.float32(0.9591294), np.float32(0.96055317), np.float32(0.9556915), np.float32(0.9550682), np.float32(0.9504001), np.float32(0.94574887), np.float32(0.94351035), np.float32(0.94807976), np.float32(0.9427553), np.float32(0.94026434), np.float32(0.94348913), np.float32(0.9428399), np.float32(0.941824), np.float32(0.943706), np.float32(0.9503495), np.float32(0.95001113), np.float32(0.9498111), np.float32(0.95659345), np.float32(0.9541046), np.float32(0.953269), np.float32(0.95439607), np.float32(0.9540456), np.float32(0.9480174), np.float32(0.94650745), np.float32(0.9390883), np.float32(0.9274694), np.float32(0.92660666), np.float32(0.9351343), np.float32(0.9348873), np.float32(0.92599416), np.float32(0.9288939), np.float32(0.9283082), np.float32(0.92857695), np.float32(0.91986865), np.float32(0.91627103), np.float32(0.9125537), np.float32(0.9175648), np.float32(0.9162209), np.float32(0.91120243), np.float32(0.9046749), np.float32(0.9015468), np.float32(0.88089174), np.float32(0.869961), np.float32(0.8664032), np.float32(0.8415592), np.float32(0.8279505), np.float32(0.8257706), np.float32(0.82038385), np.float32(0.8158479), np.float32(0.7978662), np.float32(0.7943502), np.float32(0.7541542), np.float32(0.708701), np.float32(0.69552755), np.float32(0.70028454), np.float32(0.70155656), np.float32(0.6805671), np.float32(0.67048526), np.float32(0.665506), np.float32(0.6457007), np.float32(0.62518495), np.float32(0.626425), np.float32(0.6562275), np.float32(0.6656758), np.float32(0.68242455), np.float32(0.69466466), np.float32(0.688747), np.float32(0.67859125), np.float32(0.7055933), np.float32(0.71500283), np.float32(0.710066), np.float32(0.70873976), np.float32(0.71048844), np.float32(0.709495), np.float32(0.69820416), np.float32(0.68795437), np.float32(0.68268657), np.float32(0.66951275), np.float32(0.65782076), np.float32(0.6554027), np.float32(0.6516805), np.float32(0.6515022), np.float32(0.6490237), np.float32(0.6408857), np.float32(0.6578479), np.float32(0.65412647), np.float32(0.6553056), np.float32(0.6572511), np.float32(0.6666986), np.float32(0.6688942), np.float32(0.6711231), np.float32(0.67994887), np.float32(0.6801757), np.float32(0.68264854), np.float32(0.68867373), np.float32(0.696324), np.float32(0.6910608), np.float32(0.6911107), np.float32(0.6933117), np.float32(0.6952301), np.float32(0.69699234), np.float32(0.6967168), np.float32(0.68178254), np.float32(0.6711549), np.float32(0.67147166), np.float32(0.68210286), np.float32(0.6880201), np.float32(0.6904649), np.float32(0.71021706), np.float32(0.7305499), np.float32(0.7484013), np.float32(0.7620334), np.float32(0.78095794), np.float32(0.792017), np.float32(0.79525876), np.float32(0.79985315), np.float32(0.8027016), np.float32(0.81990653), np.float32(0.8394767), np.float32(0.84179413), np.float32(0.8480484), np.float32(0.853056), np.float32(0.8557731), np.float32(0.8487702), np.float32(0.8573196), np.float32(0.87604654), np.float32(0.8735499), np.float32(0.87031674), np.float32(0.8677724), np.float32(0.862921), np.float32(0.8497674), np.float32(0.84541136), np.float32(0.8532054), np.float32(0.8467811), np.float32(0.8501797), np.float32(0.8492224), np.float32(0.8545752), np.float32(0.86363983), np.float32(0.86096555), np.float32(0.87389016), np.float32(0.88311577), np.float32(0.8954473), np.float32(0.9068732), np.float32(0.917582), np.float32(0.9204758), np.float32(0.930928), np.float32(0.9388966), np.float32(0.9459987), np.float32(0.9486019), np.float32(0.95198053), np.float32(0.95602804), np.float32(0.9567174), np.float32(0.95548165), np.float32(0.9513081), np.float32(0.9556292), np.float32(0.9546584), np.float32(0.95787156), np.float32(0.96334034), np.float32(0.9598945), np.float32(0.9560149), np.float32(0.95745885)], 'RVISMEKGGNMKRVFERFCRGLKEVERLIQERGWEFMWNERLGYILTCPSNLGTGLRAGVHIKLPLLSKDSRFPKILENLRLQKRGTGGVDTAATGNVFDISNLDRLGKSEVELVQLVIDGVNYLIDCERRLEKGQDIRIPSPVPQFRH': [np.float32(0.50631315), np.float32(0.53538656), np.float32(0.49787605), np.float32(0.42129254), np.float32(0.35882246), np.float32(0.34704712), np.float32(0.2866573), np.float32(0.29936045), np.float32(0.2990651), np.float32(0.2988914), np.float32(0.25287634), np.float32(0.26667067), np.float32(0.25106502), np.float32(0.23557037), np.float32(0.18679759), np.float32(0.1724485), np.float32(0.13295567), np.float32(0.1181267), np.float32(0.11587848), np.float32(0.10987418), np.float32(0.11225215), np.float32(0.10834792), np.float32(0.10122647), np.float32(0.11331), np.float32(0.10573991), np.float32(0.09628312), np.float32(0.10157396), np.float32(0.1080423), np.float32(0.11552433), np.float32(0.1215913), np.float32(0.12881826), np.float32(0.12324305), np.float32(0.10705414), np.float32(0.09904501), np.float32(0.11869181), np.float32(0.10828406), np.float32(0.10169048), np.float32(0.13251543), np.float32(0.14460666), np.float32(0.15362363), np.float32(0.18552971), np.float32(0.19340515), np.float32(0.19662742), np.float32(0.19229297), np.float32(0.16856603), np.float32(0.19059408), np.float32(0.17672037), np.float32(0.15826936), np.float32(0.14006639), np.float32(0.17513928), np.float32(0.1603661), np.float32(0.18545428), np.float32(0.11746255), np.float32(0.10856119), np.float32(0.10614767), np.float32(0.08919096), np.float32(0.106458925), np.float32(0.11862184), np.float32(0.1325315), np.float32(0.13807607), np.float32(0.1924588), np.float32(0.22933728), np.float32(0.22084574), np.float32(0.22103041), np.float32(0.22846171), np.float32(0.20869337), np.float32(0.20377678), np.float32(0.20780015), np.float32(0.2243946), np.float32(0.2483262), np.float32(0.27293417), np.float32(0.25434652), np.float32(0.27562907), np.float32(0.2865641), np.float32(0.29866034), np.float32(0.2746447), np.float32(0.31494954), np.float32(0.31634068), np.float32(0.32531592), np.float32(0.33041084), np.float32(0.32149994), np.float32(0.2899927), np.float32(0.26482505), np.float32(0.2768886), np.float32(0.27754107), np.float32(0.36158884), np.float32(0.43775803), np.float32(0.42587417), np.float32(0.39882138), np.float32(0.4007968), np.float32(0.388466), np.float32(0.37759063), np.float32(0.357434), np.float32(0.3619059), np.float32(0.44514826), np.float32(0.40526748), np.float32(0.43481165), np.float32(0.3995151), np.float32(0.3623965), np.float32(0.37179804), np.float32(0.27367598), np.float32(0.23720734), np.float32(0.1998387), np.float32(0.15565485), np.float32(0.14602914), np.float32(0.13445307), np.float32(0.116056904), np.float32(0.102170914), np.float32(0.09904462), np.float32(0.089446835), np.float32(0.078868225), np.float32(0.07881307), np.float32(0.078778), np.float32(0.071160436), np.float32(0.07292314), np.float32(0.071212865), np.float32(0.06858964), np.float32(0.0640622), np.float32(0.062326785), np.float32(0.07048908), np.float32(0.06798219), np.float32(0.07115508), np.float32(0.09190201), np.float32(0.092706345), np.float32(0.10306637), np.float32(0.114765994), np.float32(0.13904399), np.float32(0.1635543), np.float32(0.17081885), np.float32(0.19377653), np.float32(0.23252068), np.float32(0.26881638), np.float32(0.2939587), np.float32(0.33022836), np.float32(0.45029467), np.float32(0.5212566), np.float32(0.5847336), np.float32(0.6584834), np.float32(0.7275809), np.float32(0.75114954), np.float32(0.79423934), np.float32(0.82912695), np.float32(0.80527705), np.float32(0.8343664), np.float32(0.8827583), np.float32(0.8837921), np.float32(0.8853698), np.float32(0.9326541), np.float32(0.9345416)], 'MARVLMLQEDVDEFVGKKTEKSYRYLEELLTKELLVLDSVETQGLENVRQALIELERLLFTGKAIISHADEVWPRLYIGDQHSAENKADLCRHRITHILNAAHSKRGGQPEIYEGMTITYMGIEAHDSCGFDMSVNFHSAAAFIHGALSRGGKVLVHCHVGVSRSATLVLAYLMLKQNLTLVEAICAVKENRGVGPNRGFLRQLIKLDGKLFGTHP': [np.float32(0.4118464), np.float32(0.42713803), np.float32(0.42296323), np.float32(0.41088322), np.float32(0.4107949), np.float32(0.4422189), np.float32(0.432182), np.float32(0.42149377), np.float32(0.44212586), np.float32(0.47544226), np.float32(0.4580324), np.float32(0.38575363), np.float32(0.39107943), np.float32(0.35686722), np.float32(0.29614738), np.float32(0.25642666), np.float32(0.25167814), np.float32(0.23797485), np.float32(0.21301861), np.float32(0.22170198), np.float32(0.216195), np.float32(0.19560121), np.float32(0.16184847), np.float32(0.1705847), np.float32(0.16305865), np.float32(0.122149274), np.float32(0.13418975), np.float32(0.15916622), np.float32(0.143477), np.float32(0.14301024), np.float32(0.1515167), np.float32(0.15716553), np.float32(0.1458392), np.float32(0.11763299), np.float32(0.14225267), np.float32(0.15148932), np.float32(0.1223548), np.float32(0.13063523), np.float32(0.15864338), np.float32(0.15103863), np.float32(0.12508197), np.float32(0.12747368), np.float32(0.13952366), np.float32(0.121308975), np.float32(0.096040435), np.float32(0.107124306), np.float32(0.10678425), np.float32(0.09797439), np.float32(0.09786536), np.float32(0.11050281), np.float32(0.10564582), np.float32(0.106983684), np.float32(0.118878335), np.float32(0.10591252), np.float32(0.09563678), np.float32(0.08438594), np.float32(0.08364622), np.float32(0.080506794), np.float32(0.08023819), np.float32(0.08154323), np.float32(0.08906705), np.float32(0.0735281), np.float32(0.0669886), np.float32(0.07621081), np.float32(0.08232047), np.float32(0.068176046), np.float32(0.07154636), np.float32(0.08025965), np.float32(0.09093447), np.float32(0.0908374), np.float32(0.10637776), np.float32(0.118115366), np.float32(0.11722553), np.float32(0.12880741), np.float32(0.13643284), np.float32(0.13789412), np.float32(0.13406128), np.float32(0.15259527), np.float32(0.15274885), np.float32(0.1179278), np.float32(0.11519624), np.float32(0.1241163), np.float32(0.11520354), np.float32(0.101624705), np.float32(0.09931122), np.float32(0.11163541), np.float32(0.106408365), np.float32(0.08378311), np.float32(0.09274638), np.float32(0.09699655), np.float32(0.08373433), np.float32(0.0841412), np.float32(0.081875116), np.float32(0.07921768), np.float32(0.080399096), np.float32(0.07935925), np.float32(0.08023878), np.float32(0.07717522), np.float32(0.0734893), np.float32(0.07614586), np.float32(0.07867919), np.float32(0.06809643), np.float32(0.07628033), np.float32(0.08561993), np.float32(0.07589243), np.float32(0.07295756), np.float32(0.07253312), np.float32(0.08228244), np.float32(0.07818867), np.float32(0.07262633), np.float32(0.07644627), np.float32(0.074640624), np.float32(0.074180365), np.float32(0.0744104), np.float32(0.07868409), np.float32(0.08800054), np.float32(0.09459144), np.float32(0.08815128), np.float32(0.08158658), np.float32(0.07209461), np.float32(0.0628049), np.float32(0.05416182), np.float32(0.059662633), np.float32(0.053894278), np.float32(0.057388995), np.float32(0.05161732), np.float32(0.046968784), np.float32(0.046498448), np.float32(0.046879355), np.float32(0.04334784), np.float32(0.048382692), np.float32(0.050661936), np.float32(0.043954562), np.float32(0.04246902), np.float32(0.048733328), np.float32(0.04924507), np.float32(0.04606352), np.float32(0.05527359), np.float32(0.0642195), np.float32(0.07516054), np.float32(0.06310996), np.float32(0.061591424), np.float32(0.054134615), np.float32(0.0507908), np.float32(0.044037506), np.float32(0.04262405), np.float32(0.037478317), np.float32(0.036752336), np.float32(0.034349166), np.float32(0.038777694), np.float32(0.037849844), np.float32(0.037718866), np.float32(0.040046424), np.float32(0.041561853), np.float32(0.040133107), np.float32(0.038832534), np.float32(0.037711944), np.float32(0.036531802), np.float32(0.03463214), np.float32(0.030852398), np.float32(0.031581923), np.float32(0.02587547), np.float32(0.020718275), np.float32(0.017512035), np.float32(0.019435504), np.float32(0.019347193), np.float32(0.022315696), np.float32(0.023039598), np.float32(0.0267944), np.float32(0.024612207), np.float32(0.02686614), np.float32(0.028879846), np.float32(0.027346002), np.float32(0.028736124), np.float32(0.028970327), np.float32(0.03093603), np.float32(0.029757278), np.float32(0.03193235), np.float32(0.039161604), np.float32(0.05022843), np.float32(0.057893008), np.float32(0.06990655), np.float32(0.07195378), np.float32(0.08121153), np.float32(0.09904462), np.float32(0.11226236), np.float32(0.13378513), np.float32(0.14181262), np.float32(0.13461769), np.float32(0.13241434), np.float32(0.1352458), np.float32(0.13648993), np.float32(0.111982465), np.float32(0.10242945), np.float32(0.12581532), np.float32(0.12217432), np.float32(0.12560742), np.float32(0.14184739), np.float32(0.15981388), np.float32(0.16381754), np.float32(0.18057074), np.float32(0.18662576), np.float32(0.18183222), np.float32(0.18036155), np.float32(0.1743253), np.float32(0.23531656), np.float32(0.352992), np.float32(0.38811025), np.float32(0.34016445), np.float32(0.35113788), np.float32(0.34215114), np.float32(0.36598438), np.float32(0.42685372), np.float32(0.6141871), np.float32(0.6166561), np.float32(0.57265335)], 'MSSPAGLQYSQADLLARWMPSSTRAGVILSPSPDLAGPLRHTSAVGSSPMLPDDSFASDFAPLPASTDSSCLGVDAFRRAAGGEMTESDRPVNGLNSVPTRIADGQLDTLDEMASKSQDLPLMMKLEQLKKWQQHMQEQLKAHQLEELLHLQEEQQKLLGTLNGSQHCTGESSEMSGPEWVEDTLHRSCYTQCSYSPDTNHHGVPRGSMIGRQPEQQLSLVVRHEQLPKGQAPEEGDDEEGGSLDSREDEEEHSVNASHFSEEDDTLMEHNAVARTEDDSRTEDKVFHDRPIRPGIGGQKQTFEELLEEQLKLEEQRLKSAQQQQSRDGANAAQAPPKRAFLKRGEGLSRFTNNRKAMFQKTDVKKDSRPPPPQARVISRSNSEPTYIQKGAANSAPRLPVQRKTATLNKENRLKGLSSPPHDMRAVTKVARTKVLGSHQRQNTAGPETVQTDPGGRPAKHQLGKVLSVQAVKAPCLNVQPCPTTKQGGKLGQAGAAENEKSCGSKGELAEAGGVSKGGDPVIQDSFELSFQKKLQRWECDRQLESMELGEFELLEQAAEELSFSSNSSFVMKVLQMDQQRQLQTVKGLHQRRLSSTPIKSPPKGVFQRCNSVGNTGGLASNSLNSEAFVKTRNDILENKESIKETQDIEREDKHDISDTTPCSRSECGDDKVVKSSLCFPAPINPPYDKRSYEDEDSFRDSSSDVAEEDDVESKSVHSNREDSTLIEGKDGEQGRVVFDDDDTWNDLEDTAIGTADESKELSPISKPTAREISPPQKTLLRKVAVSKGVELGKATGIGSVNLEPDHPPASQLMTKLFPSLKPKAQNAPLPLPPAASVESKKPEEDTGQQIQSRQLRERLAELEIEIERFRKENAALTKLRQENEKKQETLRAERLEFEQMRAEEMAKFEEYKKEETRKLQKERKLFEKHVSAARAIPDKKEREEIQELKQQLSSLQEELKRRESRWSSTQSRLRQQIDSLRQENSSLRDEIHVLEKLRLSAWKKNPVTAEKESPRTFENNMPSVTKGVKFASPLDSRGSDSSPPHVSSAAATRGNSRDGSQGAAGIKSSLRKPAGPGSSSSSVPSRKTEERSAPASSQEKPPNQEHLHSCSPNTDSPTNELERSKAEETESTREVITHPDGKVEKVLVSGDRLIVYPNGTRKEVSADGLTVKVIFFNGDTKQVMADQRVVYYYAETQTTHITYPDGMEVLHFANNQTEKHFPDGRKEITFPDQTVKNLFPDGREESVLTDGTIIQVNSDGTKEILFNTGQKEIHTAEYKRREYPDGTVKTVYADGRQETRYPTGRLRIKDKDGNVILDTKGGCQAAGRSCRAEVHRHTGGWGTHEPPGCSPPDHNRHTAPGNINMNKSCIFVPSNKCF': [np.float32(0.97495884), np.float32(0.96804506), np.float32(0.9633461), np.float32(0.9522503), np.float32(0.9456137), np.float32(0.94786555), np.float32(0.9541112), np.float32(0.95899254), np.float32(0.9463435), np.float32(0.9488708), np.float32(0.95733637), np.float32(0.9635207), np.float32(0.95810467), np.float32(0.9577335), np.float32(0.9640651), np.float32(0.9687535), np.float32(0.97397625), np.float32(0.9760561), np.float32(0.9740181), np.float32(0.97536975), np.float32(0.97866744), np.float32(0.9796413), np.float32(0.9802855), np.float32(0.9805351), np.float32(0.98246), np.float32(0.9824033), np.float32(0.9822974), np.float32(0.9821868), np.float32(0.9827262), np.float32(0.98185813), np.float32(0.9825461), np.float32(0.9821598), np.float32(0.9825106), np.float32(0.9830571), np.float32(0.9831262), np.float32(0.9836517), np.float32(0.98387396), np.float32(0.98378146), np.float32(0.98286015), np.float32(0.98295665), np.float32(0.9818555), np.float32(0.9827481), np.float32(0.9829008), np.float32(0.9827983), np.float32(0.98377824), np.float32(0.98362386), np.float32(0.98297644), np.float32(0.98215115), np.float32(0.98174244), np.float32(0.98171026), np.float32(0.9810647), np.float32(0.9807854), np.float32(0.9805571), np.float32(0.9806968), np.float32(0.97972614), np.float32(0.97983116), np.float32(0.97832674), np.float32(0.9771994), np.float32(0.97735083), np.float32(0.9767468), np.float32(0.9773836), np.float32(0.97680897), np.float32(0.9756949), np.float32(0.9743921), np.float32(0.975091), np.float32(0.9741057), np.float32(0.9749299), np.float32(0.97608465), np.float32(0.9747732), np.float32(0.9763071), np.float32(0.9770817), np.float32(0.9774072), np.float32(0.9781397), np.float32(0.9794271), np.float32(0.97959304), np.float32(0.9795319), np.float32(0.9793012), np.float32(0.9775054), np.float32(0.97815955), np.float32(0.9773399), np.float32(0.97694415), np.float32(0.9763159), np.float32(0.9763515), np.float32(0.9764475), np.float32(0.976846), np.float32(0.9785404), np.float32(0.97884655), np.float32(0.9785971), np.float32(0.978336), np.float32(0.97733647), np.float32(0.9758209), np.float32(0.97340596), np.float32(0.97157174), np.float32(0.9682664), np.float32(0.9634226), np.float32(0.96268874), np.float32(0.9583952), np.float32(0.95321494), np.float32(0.9480651), np.float32(0.94076335), np.float32(0.9369775), np.float32(0.92922586), np.float32(0.915508), np.float32(0.89829046), np.float32(0.89681065), np.float32(0.8778116), np.float32(0.86847025), np.float32(0.8582153), np.float32(0.844547), np.float32(0.8251686), np.float32(0.8023471), np.float32(0.7990557), np.float32(0.7943661), np.float32(0.78279144), np.float32(0.78327084), np.float32(0.7718746), np.float32(0.7563874), np.float32(0.731477), np.float32(0.73122174), np.float32(0.72227186), np.float32(0.71666366), np.float32(0.7011524), np.float32(0.7002725), np.float32(0.68041354), np.float32(0.66968757), np.float32(0.619041), np.float32(0.6313756), np.float32(0.6177615), np.float32(0.59900284), np.float32(0.58394206), np.float32(0.5793172), np.float32(0.57050675), np.float32(0.5598721), np.float32(0.5543118), np.float32(0.5411456), np.float32(0.5200186), np.float32(0.50540584), np.float32(0.5030034), np.float32(0.52800524), np.float32(0.5364271), np.float32(0.53831595), np.float32(0.55240625), np.float32(0.57136536), np.float32(0.54368865), np.float32(0.55150306), np.float32(0.56198955), np.float32(0.581056), np.float32(0.56171066), np.float32(0.5780894), np.float32(0.5756479), np.float32(0.568489), np.float32(0.58703864), np.float32(0.62880796), np.float32(0.64124316), np.float32(0.6741288), np.float32(0.70965147), np.float32(0.71353155), np.float32(0.7389399), np.float32(0.76972795), np.float32(0.8151112), np.float32(0.8426261), np.float32(0.8504135), np.float32(0.86639297), np.float32(0.8991126), np.float32(0.91344047), np.float32(0.9211163), np.float32(0.93317556), np.float32(0.94378114), np.float32(0.95473576), np.float32(0.95903224), np.float32(0.9639667), np.float32(0.9677847), np.float32(0.9659246), np.float32(0.9646583), np.float32(0.9623159), np.float32(0.9599185), np.float32(0.9530434), np.float32(0.9442019), np.float32(0.94061095), np.float32(0.94242007), np.float32(0.93351936), np.float32(0.92539966), np.float32(0.91944975), np.float32(0.9135523), np.float32(0.8925359), np.float32(0.85945857), np.float32(0.83615756), np.float32(0.8051434), np.float32(0.817295), np.float32(0.8649205), np.float32(0.84773874), np.float32(0.836943), np.float32(0.8223524), np.float32(0.8382914), np.float32(0.8445894), np.float32(0.8418043), np.float32(0.86241597), np.float32(0.91167647), np.float32(0.9281906), np.float32(0.90550035), np.float32(0.91614664), np.float32(0.9140596), np.float32(0.9247503), np.float32(0.9426272), np.float32(0.9546402), np.float32(0.95480585), np.float32(0.96608204), np.float32(0.96885085), np.float32(0.9680256), np.float32(0.96848655), np.float32(0.9673419), np.float32(0.96881324), np.float32(0.96999735), np.float32(0.97028226), np.float32(0.9701765), np.float32(0.9717581), np.float32(0.97044355), np.float32(0.973031), np.float32(0.97132987), np.float32(0.9717453), np.float32(0.97241825), np.float32(0.9720899), np.float32(0.9715551), np.float32(0.97130436), np.float32(0.971039), np.float32(0.9695039), np.float32(0.9729118), np.float32(0.9725878), np.float32(0.97525615), np.float32(0.97697407), np.float32(0.9779834), np.float32(0.9791211), np.float32(0.98002094), np.float32(0.9813695), np.float32(0.9817027), np.float32(0.981428), np.float32(0.9818859), np.float32(0.98175836), np.float32(0.9816187), np.float32(0.98189664), np.float32(0.98225385), np.float32(0.98219174), np.float32(0.9820306), np.float32(0.9820822), np.float32(0.98244375), np.float32(0.982163), np.float32(0.98138875), np.float32(0.9808413), np.float32(0.9809703), np.float32(0.97981423), np.float32(0.9800506), np.float32(0.9793937), np.float32(0.97770953), np.float32(0.9775679), np.float32(0.97632164), np.float32(0.9759292), np.float32(0.97434664), np.float32(0.9741004), np.float32(0.9742026), np.float32(0.97411966), np.float32(0.9732956), np.float32(0.9730787), np.float32(0.9724459), np.float32(0.9729974), np.float32(0.9714614), np.float32(0.9706134), np.float32(0.97070575), np.float32(0.968869), np.float32(0.96624017), np.float32(0.9658304), np.float32(0.9610757), np.float32(0.96175367), np.float32(0.95716405), np.float32(0.96178454), np.float32(0.9621592), np.float32(0.9622603), np.float32(0.9609107), np.float32(0.9582046), np.float32(0.9563171), np.float32(0.9545748), np.float32(0.9562489), np.float32(0.95487005), np.float32(0.95855325), np.float32(0.95835394), np.float32(0.95856625), np.float32(0.9554868), np.float32(0.95172286), np.float32(0.9471088), np.float32(0.9415213), np.float32(0.93280053), np.float32(0.9261247), np.float32(0.91385794), np.float32(0.90213203), np.float32(0.8908077), np.float32(0.871808), np.float32(0.8570251), np.float32(0.84525377), np.float32(0.82991856), np.float32(0.8036135), np.float32(0.79067516), np.float32(0.77207094), np.float32(0.74269986), np.float32(0.71149904), np.float32(0.67949873), np.float32(0.6698291), np.float32(0.6443418), np.float32(0.614708), np.float32(0.61274254), np.float32(0.616174), np.float32(0.61994135), np.float32(0.61484766), np.float32(0.62034774), np.float32(0.6269323), np.float32(0.6367755), np.float32(0.6457204), np.float32(0.65753335), np.float32(0.7056996), np.float32(0.7395074), np.float32(0.77117664), np.float32(0.7934391), np.float32(0.8005455), np.float32(0.8209823), np.float32(0.8354002), np.float32(0.8338271), np.float32(0.83390707), np.float32(0.8466393), np.float32(0.85774976), np.float32(0.8703366), np.float32(0.87468874), np.float32(0.88395786), np.float32(0.88891923), np.float32(0.89703965), np.float32(0.9255336), np.float32(0.9375431), np.float32(0.9519018), np.float32(0.9546444), np.float32(0.96157974), np.float32(0.96199834), np.float32(0.96415496), np.float32(0.9655786), np.float32(0.96436733), np.float32(0.9663538), np.float32(0.9639323), np.float32(0.9627836), np.float32(0.9613945), np.float32(0.9578201), np.float32(0.9521497), np.float32(0.95397973), np.float32(0.9562202), np.float32(0.96059996), np.float32(0.95892304), np.float32(0.9558602), np.float32(0.9605303), np.float32(0.9561441), np.float32(0.96028864), np.float32(0.96138203), np.float32(0.9630061), np.float32(0.96641165), np.float32(0.9651028), np.float32(0.96573246), np.float32(0.96461195), np.float32(0.96739066), np.float32(0.96816474), np.float32(0.96750045), np.float32(0.97154254), np.float32(0.9732723), np.float32(0.97470367), np.float32(0.9760862), np.float32(0.9769766), np.float32(0.9780096), np.float32(0.97800136), np.float32(0.9773213), np.float32(0.97748166), np.float32(0.9765494), np.float32(0.97732466), np.float32(0.97681195), np.float32(0.97755426), np.float32(0.97732544), np.float32(0.9774301), np.float32(0.97682935), np.float32(0.9774165), np.float32(0.9768116), np.float32(0.97704846), np.float32(0.97747076), np.float32(0.9778977), np.float32(0.97819763), np.float32(0.97816944), np.float32(0.9783764), np.float32(0.9782934), np.float32(0.97809017), np.float32(0.97803897), np.float32(0.9792565), np.float32(0.9796268), np.float32(0.9801932), np.float32(0.98005986), np.float32(0.98045075), np.float32(0.98096967), np.float32(0.9808787), np.float32(0.98147273), np.float32(0.98113394), np.float32(0.98028666), np.float32(0.980775), np.float32(0.98061556), np.float32(0.9815184), np.float32(0.9812393), np.float32(0.9809523), np.float32(0.9799687), np.float32(0.97984844), np.float32(0.9790598), np.float32(0.97954583), np.float32(0.9790207), np.float32(0.9784781), np.float32(0.9784781), np.float32(0.97756356), np.float32(0.9775195), np.float32(0.97711235), np.float32(0.97579986), np.float32(0.97597027), np.float32(0.97644114), np.float32(0.9761605), np.float32(0.976294), np.float32(0.9751986), np.float32(0.97505456), np.float32(0.97498995), np.float32(0.97597164), np.float32(0.9758069), np.float32(0.9767904), np.float32(0.97628796), np.float32(0.9761317), np.float32(0.9757539), np.float32(0.97701716), np.float32(0.9780782), np.float32(0.97892696), np.float32(0.97885793), np.float32(0.97803146), np.float32(0.9782034), np.float32(0.9781397), np.float32(0.97783864), np.float32(0.97843766), np.float32(0.97876257), np.float32(0.97987854), np.float32(0.9795226), np.float32(0.9800664), np.float32(0.981649), np.float32(0.9813494), np.float32(0.98225176), np.float32(0.98209655), np.float32(0.9817863), np.float32(0.981832), np.float32(0.9816321), np.float32(0.9816244), np.float32(0.98166394), np.float32(0.981106), np.float32(0.9810867), np.float32(0.980714), np.float32(0.9793312), np.float32(0.97886974), np.float32(0.9782193), np.float32(0.97804594), np.float32(0.9772799), np.float32(0.97639114), np.float32(0.9769378), np.float32(0.97660166), np.float32(0.9762173), np.float32(0.9755121), np.float32(0.9756352), np.float32(0.97603035), np.float32(0.97442424), np.float32(0.9735227), np.float32(0.97326905), np.float32(0.97220457), np.float32(0.97055244), np.float32(0.9680171), np.float32(0.96696275), np.float32(0.96825033), np.float32(0.9697193), np.float32(0.9700605), np.float32(0.9704361), np.float32(0.9733657), np.float32(0.97464037), np.float32(0.97581124), np.float32(0.97727954), np.float32(0.97764915), np.float32(0.9784822), np.float32(0.9788269), np.float32(0.97828156), np.float32(0.9785558), np.float32(0.97916734), np.float32(0.97918665), np.float32(0.9785539), np.float32(0.9789519), np.float32(0.9792645), np.float32(0.98053473), np.float32(0.98201764), np.float32(0.98263484), np.float32(0.9828395), np.float32(0.9830945), np.float32(0.9832909), np.float32(0.9834187), np.float32(0.9830562), np.float32(0.98315215), np.float32(0.98379266), np.float32(0.9829413), np.float32(0.982118), np.float32(0.98216426), np.float32(0.98198986), np.float32(0.9816566), np.float32(0.9810801), np.float32(0.9801528), np.float32(0.9787921), np.float32(0.9779393), np.float32(0.9767959), np.float32(0.9742363), np.float32(0.97093785), np.float32(0.9679501), np.float32(0.9579305), np.float32(0.9523404), np.float32(0.9417631), np.float32(0.92799777), np.float32(0.9241404), np.float32(0.91776633), np.float32(0.9043401), np.float32(0.9048), np.float32(0.8915957), np.float32(0.87120986), np.float32(0.86065304), np.float32(0.84455013), np.float32(0.8175194), np.float32(0.7849895), np.float32(0.7358259), np.float32(0.69529134), np.float32(0.65043604), np.float32(0.61529255), np.float32(0.5881503), np.float32(0.55971134), np.float32(0.53968114), np.float32(0.5403246), np.float32(0.5110501), np.float32(0.4977417), np.float32(0.5189937), np.float32(0.50851977), np.float32(0.48920605), np.float32(0.48656785), np.float32(0.47134978), np.float32(0.43725047), np.float32(0.3887207), np.float32(0.35270205), np.float32(0.32169625), np.float32(0.32059523), np.float32(0.31459954), np.float32(0.302224), np.float32(0.32554957), np.float32(0.32963002), np.float32(0.3283031), np.float32(0.34430328), np.float32(0.36343616), np.float32(0.37685657), np.float32(0.3776105), np.float32(0.38545698), np.float32(0.37443522), np.float32(0.3800199), np.float32(0.4059132), np.float32(0.39230135), np.float32(0.39568293), np.float32(0.38200518), np.float32(0.32861137), np.float32(0.32355195), np.float32(0.3208184), np.float32(0.34516355), np.float32(0.34973845), np.float32(0.38638613), np.float32(0.41857192), np.float32(0.43631804), np.float32(0.40553585), np.float32(0.42958382), np.float32(0.47496614), np.float32(0.49476442), np.float32(0.45191222), np.float32(0.49495977), np.float32(0.4668914), np.float32(0.51087505), np.float32(0.55765027), np.float32(0.6254046), np.float32(0.68007565), np.float32(0.70883876), np.float32(0.72501177), np.float32(0.779876), np.float32(0.8096719), np.float32(0.83802), np.float32(0.86055034), np.float32(0.87951386), np.float32(0.8969145), np.float32(0.9212644), np.float32(0.92632693), np.float32(0.9397842), np.float32(0.95191455), np.float32(0.9545011), np.float32(0.9603367), np.float32(0.9687955), np.float32(0.9692723), np.float32(0.9717947), np.float32(0.97388375), np.float32(0.9740578), np.float32(0.9745525), np.float32(0.97489774), np.float32(0.9737882), np.float32(0.9722343), np.float32(0.9749792), np.float32(0.9757781), np.float32(0.9745643), np.float32(0.9748692), np.float32(0.97482634), np.float32(0.97494066), np.float32(0.9743522), np.float32(0.97412246), np.float32(0.97499985), np.float32(0.97443616), np.float32(0.9750562), np.float32(0.97359586), np.float32(0.97462434), np.float32(0.9737256), np.float32(0.9747498), np.float32(0.97574854), np.float32(0.97515714), np.float32(0.9753141), np.float32(0.97494304), np.float32(0.9754871), np.float32(0.9737085), np.float32(0.9715058), np.float32(0.97046655), np.float32(0.9680998), np.float32(0.96703756), np.float32(0.96522874), np.float32(0.96509546), np.float32(0.96169424), np.float32(0.96260124), np.float32(0.9599262), np.float32(0.9593809), np.float32(0.9622041), np.float32(0.9590751), np.float32(0.9576622), np.float32(0.9551957), np.float32(0.95894456), np.float32(0.9592978), np.float32(0.96232265), np.float32(0.9634013), np.float32(0.96220875), np.float32(0.9623413), np.float32(0.96321714), np.float32(0.9657589), np.float32(0.96662927), np.float32(0.96655434), np.float32(0.9677912), np.float32(0.96877474), np.float32(0.9692861), np.float32(0.96928567), np.float32(0.96950364), np.float32(0.96999514), np.float32(0.9704728), np.float32(0.97095823), np.float32(0.9705575), np.float32(0.97020346), np.float32(0.97054255), np.float32(0.9711496), np.float32(0.9713676), np.float32(0.9711973), np.float32(0.9719292), np.float32(0.9722465), np.float32(0.97271097), np.float32(0.972051), np.float32(0.97277665), np.float32(0.9727831), np.float32(0.9731626), np.float32(0.97391), np.float32(0.97311485), np.float32(0.97365916), np.float32(0.97459453), np.float32(0.9740846), np.float32(0.9753186), np.float32(0.97484064), np.float32(0.972423), np.float32(0.9719453), np.float32(0.9722764), np.float32(0.972506), np.float32(0.972162), np.float32(0.9710292), np.float32(0.96895134), np.float32(0.97026193), np.float32(0.97147757), np.float32(0.97278136), np.float32(0.97248954), np.float32(0.97258097), np.float32(0.97224265), np.float32(0.97281384), np.float32(0.9741106), np.float32(0.97392875), np.float32(0.9739083), np.float32(0.9737472), np.float32(0.9743299), np.float32(0.9751756), np.float32(0.9748131), np.float32(0.97542363), np.float32(0.97508484), np.float32(0.9752255), np.float32(0.9753644), np.float32(0.9750633), np.float32(0.9761646), np.float32(0.97648674), np.float32(0.9763312), np.float32(0.97611654), np.float32(0.9760374), np.float32(0.97519934), np.float32(0.97449034), np.float32(0.9740205), np.float32(0.9752312), np.float32(0.9754235), np.float32(0.97550017), np.float32(0.9750633), np.float32(0.97395056), np.float32(0.974963), np.float32(0.97434527), np.float32(0.9755352), np.float32(0.9763457), np.float32(0.97606534), np.float32(0.9754581), np.float32(0.9755131), np.float32(0.976594), np.float32(0.9765173), np.float32(0.97568476), np.float32(0.9748274), np.float32(0.97435147), np.float32(0.9746279), np.float32(0.9738008), np.float32(0.97456926), np.float32(0.9757464), np.float32(0.97475636), np.float32(0.9748048), np.float32(0.97412926), np.float32(0.9731987), np.float32(0.9723839), np.float32(0.97281873), np.float32(0.9738622), np.float32(0.9738185), np.float32(0.9743593), np.float32(0.9738669), np.float32(0.97391754), np.float32(0.9746566), np.float32(0.97379667), np.float32(0.9734935), np.float32(0.9744849), np.float32(0.97583145), np.float32(0.9758453), np.float32(0.9769527), np.float32(0.97770506), np.float32(0.9771722), np.float32(0.9774349), np.float32(0.97751856), np.float32(0.97809726), np.float32(0.97823524), np.float32(0.97872055), np.float32(0.97808564), np.float32(0.9791941), np.float32(0.97896713), np.float32(0.9784703), np.float32(0.9779052), np.float32(0.97709787), np.float32(0.9783344), np.float32(0.97867477), np.float32(0.9786565), np.float32(0.97762156), np.float32(0.97677076), np.float32(0.976184), np.float32(0.97602695), np.float32(0.974451), np.float32(0.9738709), np.float32(0.9741867), np.float32(0.97351843), np.float32(0.9715143), np.float32(0.9728793), np.float32(0.97345895), np.float32(0.9739416), np.float32(0.9741735), np.float32(0.9746113), np.float32(0.9738893), np.float32(0.97245437), np.float32(0.971991), np.float32(0.97331774), np.float32(0.97411263), np.float32(0.9722493), np.float32(0.9698557), np.float32(0.9691185), np.float32(0.9700567), np.float32(0.96992695), np.float32(0.96910983), np.float32(0.969994), np.float32(0.96746385), np.float32(0.9700145), np.float32(0.9710684), np.float32(0.9664437), np.float32(0.9666522), np.float32(0.97067195), np.float32(0.97118324), np.float32(0.97062355), np.float32(0.9648461), np.float32(0.96416646), np.float32(0.9641774), np.float32(0.96198124), np.float32(0.9641862), np.float32(0.96297354), np.float32(0.9634768), np.float32(0.9647871), np.float32(0.96397424), np.float32(0.95684344), np.float32(0.96143866), np.float32(0.9588874), np.float32(0.9540943), np.float32(0.9578594), np.float32(0.9595092), np.float32(0.9566326), np.float32(0.9634519), np.float32(0.9655158), np.float32(0.96588767), np.float32(0.965032), np.float32(0.96782), np.float32(0.97083473), np.float32(0.97127086), np.float32(0.97409207), np.float32(0.9751516), np.float32(0.9751297), np.float32(0.9771886), np.float32(0.97608656), np.float32(0.9754833), np.float32(0.97346854), np.float32(0.9694518), np.float32(0.9662209), np.float32(0.9659579), np.float32(0.9604648), np.float32(0.95865524), np.float32(0.9563959), np.float32(0.95435447), np.float32(0.94943684), np.float32(0.9411961), np.float32(0.93445), np.float32(0.9215886), np.float32(0.90568155), np.float32(0.8924643), np.float32(0.8797741), np.float32(0.8780456), np.float32(0.86810124), np.float32(0.8603383), np.float32(0.8474074), np.float32(0.82344395), np.float32(0.80410075), np.float32(0.7765385), np.float32(0.74499744), np.float32(0.7101159), np.float32(0.6670985), np.float32(0.6355311), np.float32(0.6163124), np.float32(0.60681206), np.float32(0.59893376), np.float32(0.5942886), np.float32(0.5938895), np.float32(0.5993748), np.float32(0.59743875), np.float32(0.59790355), np.float32(0.5987593), np.float32(0.60271114), np.float32(0.595208), np.float32(0.594707), np.float32(0.5944818), np.float32(0.5913869), np.float32(0.5985764), np.float32(0.6048477), np.float32(0.60568094), np.float32(0.60237104), np.float32(0.5959357), np.float32(0.5961301), np.float32(0.59546655), np.float32(0.59809226), np.float32(0.60113174), np.float32(0.60018045), np.float32(0.60227543), np.float32(0.60490847), np.float32(0.6039843), np.float32(0.6080992), np.float32(0.60692775), np.float32(0.6078938), np.float32(0.6171552), np.float32(0.62532955), np.float32(0.6278103), np.float32(0.62478495), np.float32(0.6283301), np.float32(0.6224851), np.float32(0.61974496), np.float32(0.6200483), np.float32(0.61937225), np.float32(0.61636853), np.float32(0.6096), np.float32(0.6147488), np.float32(0.6153686), np.float32(0.6181374), np.float32(0.6215549), np.float32(0.62714154), np.float32(0.62879896), np.float32(0.63042253), np.float32(0.6314977), np.float32(0.6311913), np.float32(0.6262579), np.float32(0.62597626), np.float32(0.6262175), np.float32(0.6241193), np.float32(0.61926746), np.float32(0.62458295), np.float32(0.62675583), np.float32(0.6255026), np.float32(0.62692463), np.float32(0.6288756), np.float32(0.62939084), np.float32(0.616915), np.float32(0.61578614), np.float32(0.6093393), np.float32(0.608534), np.float32(0.61630315), np.float32(0.6215327), np.float32(0.6305595), np.float32(0.63282233), np.float32(0.63016486), np.float32(0.6412152), np.float32(0.64049494), np.float32(0.6261062), np.float32(0.6271572), np.float32(0.6352335), np.float32(0.63096), np.float32(0.6248706), np.float32(0.63625145), np.float32(0.6394172), np.float32(0.63629675), np.float32(0.63816905), np.float32(0.6484159), np.float32(0.6444116), np.float32(0.63267994), np.float32(0.63430166), np.float32(0.6365188), np.float32(0.63186157), np.float32(0.6218867), np.float32(0.6226032), np.float32(0.61651397), np.float32(0.6033414), np.float32(0.6061305), np.float32(0.6041571), np.float32(0.5956671), np.float32(0.5895645), np.float32(0.5900093), np.float32(0.59765303), np.float32(0.5896754), np.float32(0.5867754), np.float32(0.59157693), np.float32(0.6043402), np.float32(0.593457), np.float32(0.59974647), np.float32(0.60836405), np.float32(0.60394424), np.float32(0.60113204), np.float32(0.6049702), np.float32(0.61088836), np.float32(0.6025324), np.float32(0.6065595), np.float32(0.60746294), np.float32(0.6051483), np.float32(0.6087551), np.float32(0.6182549), np.float32(0.622498), np.float32(0.61866885), np.float32(0.6209692), np.float32(0.6207972), np.float32(0.6131835), np.float32(0.6091833), np.float32(0.6092419), np.float32(0.603727), np.float32(0.59994644), np.float32(0.6023081), np.float32(0.6032197), np.float32(0.61612934), np.float32(0.6201311), np.float32(0.6265414), np.float32(0.6345496), np.float32(0.63536566), np.float32(0.63735896), np.float32(0.6462047), np.float32(0.6562509), np.float32(0.66159743), np.float32(0.6641072), np.float32(0.6671026), np.float32(0.6673044), np.float32(0.68812704), np.float32(0.69243914), np.float32(0.7000458), np.float32(0.70749354), np.float32(0.707414), np.float32(0.8245096), np.float32(0.8477693), np.float32(0.857352), np.float32(0.8725852), np.float32(0.8920187), np.float32(0.89879304), np.float32(0.90685695), np.float32(0.91517526), np.float32(0.9234965), np.float32(0.9269506), np.float32(0.93376267), np.float32(0.9396435), np.float32(0.94361985), np.float32(0.9533827), np.float32(0.9579914), np.float32(0.9639786), np.float32(0.96823233), np.float32(0.9702528), np.float32(0.9738558), np.float32(0.97489345), np.float32(0.97529197), np.float32(0.9752989), np.float32(0.9756398), np.float32(0.97547615), np.float32(0.97612983), np.float32(0.9761829), np.float32(0.9779351), np.float32(0.97875834), np.float32(0.9782762), np.float32(0.9788309), np.float32(0.9783487), np.float32(0.97817254), np.float32(0.9784702), np.float32(0.9775007), np.float32(0.9778862), np.float32(0.97850686), np.float32(0.9775449), np.float32(0.97718656), np.float32(0.9769926), np.float32(0.97553277), np.float32(0.9755518), np.float32(0.97657883), np.float32(0.97749287), np.float32(0.976989), np.float32(0.978509), np.float32(0.97923535), np.float32(0.98004603), np.float32(0.9801395), np.float32(0.98066473), np.float32(0.98086905), np.float32(0.9815191), np.float32(0.9821317), np.float32(0.9827252), np.float32(0.98312485), np.float32(0.98330337), np.float32(0.9837621), np.float32(0.9841302), np.float32(0.98427975), np.float32(0.98420805), np.float32(0.9839273), np.float32(0.9846452), np.float32(0.9847734), np.float32(0.9850321), np.float32(0.9852195), np.float32(0.985333), np.float32(0.9857275), np.float32(0.98559314), np.float32(0.98556143), np.float32(0.9854093), np.float32(0.9854886), np.float32(0.9853587), np.float32(0.98519343), np.float32(0.9853136), np.float32(0.9849303), np.float32(0.9845483), np.float32(0.98500395), np.float32(0.9849589), np.float32(0.984544), np.float32(0.9846436), np.float32(0.9843945), np.float32(0.98449993), np.float32(0.9847009), np.float32(0.984853), np.float32(0.984886), np.float32(0.9846199), np.float32(0.9841785), np.float32(0.9839984), np.float32(0.98380935), np.float32(0.9836103), np.float32(0.9832335), np.float32(0.9827184), np.float32(0.98222554), np.float32(0.98240995), np.float32(0.9824163), np.float32(0.9820872), np.float32(0.9817856), np.float32(0.9809653), np.float32(0.9813566), np.float32(0.9807342), np.float32(0.9801278), np.float32(0.9794088), np.float32(0.9791586), np.float32(0.97879535), np.float32(0.9785822), np.float32(0.9790774), np.float32(0.9786008), np.float32(0.9783976), np.float32(0.9779122), np.float32(0.97784173), np.float32(0.97745264), np.float32(0.97743565), np.float32(0.9763808), np.float32(0.9761698), np.float32(0.97489387), np.float32(0.9749698), np.float32(0.97377384), np.float32(0.97356343), np.float32(0.97250473), np.float32(0.97071886), np.float32(0.9704523), np.float32(0.96868706), np.float32(0.9711241), np.float32(0.96977735), np.float32(0.96062756), np.float32(0.94624496), np.float32(0.94746417), np.float32(0.94019294), np.float32(0.92798626), np.float32(0.921507), np.float32(0.91713053), np.float32(0.8896356), np.float32(0.87163705), np.float32(0.82345355), np.float32(0.7323336), np.float32(0.70136213), np.float32(0.6127705), np.float32(0.5420158), np.float32(0.5103633), np.float32(0.47282812), np.float32(0.44986358), np.float32(0.41803625), np.float32(0.3508638), np.float32(0.23262535), np.float32(0.19545023), np.float32(0.18696374), np.float32(0.15733792), np.float32(0.12782338), np.float32(0.10839478), np.float32(0.10470031), np.float32(0.10981007), np.float32(0.10606912), np.float32(0.11387267), np.float32(0.10392966), np.float32(0.085493475), np.float32(0.0853598), np.float32(0.08051751), np.float32(0.0873786), np.float32(0.08688792), np.float32(0.082695715), np.float32(0.079622135), np.float32(0.07479811), np.float32(0.078342624), np.float32(0.069101565), np.float32(0.06369204), np.float32(0.05447934), np.float32(0.05071092), np.float32(0.052439515), np.float32(0.059609607), np.float32(0.067014165), np.float32(0.076273076), np.float32(0.08247837), np.float32(0.08109226), np.float32(0.07682528), np.float32(0.075147696), np.float32(0.07246184), np.float32(0.06890949), np.float32(0.06550233), np.float32(0.07246917), np.float32(0.06758283), np.float32(0.06094633), np.float32(0.054920383), np.float32(0.049239133), np.float32(0.04549191), np.float32(0.04373276), np.float32(0.04930269), np.float32(0.054877188), np.float32(0.058842834), np.float32(0.063601606), np.float32(0.072271146), np.float32(0.08140132), np.float32(0.08121585), np.float32(0.07701256), np.float32(0.06625136), np.float32(0.066067755), np.float32(0.060318995), np.float32(0.05410342), np.float32(0.059684318), np.float32(0.0597749), np.float32(0.056505363), np.float32(0.049765557), np.float32(0.046172988), np.float32(0.04238842), np.float32(0.04478531), np.float32(0.05316056), np.float32(0.060811676), np.float32(0.07562467), np.float32(0.085192405), np.float32(0.099246964), np.float32(0.1048143), np.float32(0.10512009), np.float32(0.103848495), np.float32(0.110319845), np.float32(0.120064706), np.float32(0.120181344), np.float32(0.1353311), np.float32(0.13704418), np.float32(0.14515914), np.float32(0.13120632), np.float32(0.13634709), np.float32(0.13767365), np.float32(0.13811573), np.float32(0.15205492), np.float32(0.16934215), np.float32(0.1779744), np.float32(0.17069806), np.float32(0.18977691), np.float32(0.19153884), np.float32(0.182869), np.float32(0.16907811), np.float32(0.16310768), np.float32(0.16150813), np.float32(0.15865819), np.float32(0.1634768), np.float32(0.16857654), np.float32(0.1808525), np.float32(0.1727131), np.float32(0.17177965), np.float32(0.15496835), np.float32(0.14336967), np.float32(0.14019497), np.float32(0.12613842), np.float32(0.1137372), np.float32(0.09280871), np.float32(0.0933838), np.float32(0.099323295), np.float32(0.09212376), np.float32(0.081541106), np.float32(0.08251428), np.float32(0.09517525), np.float32(0.092859596), np.float32(0.095793016), np.float32(0.10217874), np.float32(0.095426306), np.float32(0.08417095), np.float32(0.06832829), np.float32(0.058474), np.float32(0.052802037), np.float32(0.051663242), np.float32(0.0520999), np.float32(0.054858323), np.float32(0.065885276), np.float32(0.06629468), np.float32(0.061650522), np.float32(0.06344193), np.float32(0.0619015), np.float32(0.059341114), np.float32(0.06114722), np.float32(0.06330846), np.float32(0.07244812), np.float32(0.08444878), np.float32(0.095489405), np.float32(0.10565848), np.float32(0.1013687), np.float32(0.09838473), np.float32(0.10742932), np.float32(0.11069293), np.float32(0.11414123), np.float32(0.11873266), np.float32(0.13194448), np.float32(0.1362121), np.float32(0.111941986), np.float32(0.11771336), np.float32(0.11814528), np.float32(0.11753592), np.float32(0.12688392), np.float32(0.13840918), np.float32(0.17590973), np.float32(0.1883446), np.float32(0.20286596), np.float32(0.22455265), np.float32(0.20367241), np.float32(0.23156738), np.float32(0.30442876), np.float32(0.27209425), np.float32(0.2903547), np.float32(0.22563122), np.float32(0.26563913), np.float32(0.22879566), np.float32(0.21509399), np.float32(0.25723547), np.float32(0.28153947), np.float32(0.38520887), np.float32(0.36083022), np.float32(0.37237528), np.float32(0.4079866), np.float32(0.3853725), np.float32(0.3861908), np.float32(0.39891994), np.float32(0.38005853), np.float32(0.39061067), np.float32(0.3813918), np.float32(0.38722727), np.float32(0.40192172), np.float32(0.39817354), np.float32(0.41445625), np.float32(0.42876273), np.float32(0.44971183), np.float32(0.5754057), np.float32(0.60003346), np.float32(0.5925829), np.float32(0.50568044), np.float32(0.43016174), np.float32(0.3587326), np.float32(0.4520716), np.float32(0.43308774), np.float32(0.38148168), np.float32(0.4114654), np.float32(0.48519388), np.float32(0.5078797), np.float32(0.4960738), np.float32(0.5054405), np.float32(0.49261865), np.float32(0.55013394), np.float32(0.49137324), np.float32(0.47676307), np.float32(0.46918356), np.float32(0.53649205), np.float32(0.5669297), np.float32(0.4869074), np.float32(0.54571354), np.float32(0.56777865), np.float32(0.5943311), np.float32(0.6364637), np.float32(0.754769), np.float32(0.77583444), np.float32(0.80701375), np.float32(0.8073322), np.float32(0.8263348), np.float32(0.8486462), np.float32(0.8528862), np.float32(0.8492776), np.float32(0.86864537), np.float32(0.8946434), np.float32(0.89097714), np.float32(0.90432125), np.float32(0.9065479), np.float32(0.91174704), np.float32(0.9227306), np.float32(0.90809375), np.float32(0.91555953), np.float32(0.87602985), np.float32(0.8725437), np.float32(0.8443028), np.float32(0.8487856), np.float32(0.8391063), np.float32(0.791815), np.float32(0.8341925), np.float32(0.87832576), np.float32(0.8985591), np.float32(0.8876332), np.float32(0.87420624), np.float32(0.86560327), np.float32(0.8522977), np.float32(0.846826), np.float32(0.8779315), np.float32(0.8631005), np.float32(0.8592441), np.float32(0.80953366), np.float32(0.84302914)], 'MAFFRRRIPYSLGADLLPEEREGLKERLEPEEEKRLTDNMLEVYDRLLPSAESDDRRRQLVRKLERLFNEQWPGRDIKVHVFGSSGNKLCSSDSDVDICITTTYKELEQVCLLAEVLARHGMERVVCVSHAKVPIVKIWDPELQLACDMNVNNTLALDNTRMVRTYVEIDERVRPLAMIIKHWTKRRILCDAGLGGTLSSYTWICLIINFLQTRNPPILPSLQARPHEKKISPEGLVCSFDDDLGNLTGYGRKNKQSLGDLFFQFFKYYGHELDYEKYVVSVREGKLISKEAKGWHLLQNNRLCVEEPFNTSRNLGNTADDTSFRGVHLELRRAFKAASQGDLELCCEQYEYPPEEERSWERPPPQPRPVLTAPPSSRGGRGGGRGGRNSHQYPRGGHNGSRRSSNTPHKSNNFRQASNATKSSASHRETTTCAYPSAIHTVSDASTAGVNRRRQLSLKVRNSEPRSPRNAAPPACLLWHPLPSGCDHGLARQ': [np.float32(0.9649618), np.float32(0.96821266), np.float32(0.97405255), np.float32(0.9733512), np.float32(0.9753973), np.float32(0.9747908), np.float32(0.97156084), np.float32(0.9746513), np.float32(0.9743222), np.float32(0.9759947), np.float32(0.9708237), np.float32(0.9658014), np.float32(0.9505908), np.float32(0.9155907), np.float32(0.89321154), np.float32(0.85438013), np.float32(0.7780152), np.float32(0.7227651), np.float32(0.66357464), np.float32(0.6546694), np.float32(0.6438259), np.float32(0.61754924), np.float32(0.53516024), np.float32(0.562786), np.float32(0.47911993), np.float32(0.44007984), np.float32(0.43365407), np.float32(0.40917066), np.float32(0.35798255), np.float32(0.3332226), np.float32(0.34539965), np.float32(0.28827384), np.float32(0.25208214), np.float32(0.24163772), np.float32(0.23820116), np.float32(0.21419981), np.float32(0.20383874), np.float32(0.19717702), np.float32(0.18950287), np.float32(0.16689223), np.float32(0.1791729), np.float32(0.17125154), np.float32(0.16942655), np.float32(0.17161317), np.float32(0.16655761), np.float32(0.1585945), np.float32(0.14974721), np.float32(0.13756584), np.float32(0.13379458), np.float32(0.13285126), np.float32(0.13445024), np.float32(0.12459227), np.float32(0.11143247), np.float32(0.11030614), np.float32(0.11097437), np.float32(0.10740108), np.float32(0.11506436), np.float32(0.1176472), np.float32(0.12098304), np.float32(0.13331595), np.float32(0.14024705), np.float32(0.13672687), np.float32(0.13294204), np.float32(0.1340248), np.float32(0.12875727), np.float32(0.118194625), np.float32(0.105056144), np.float32(0.08891195), np.float32(0.08844842), np.float32(0.08991754), np.float32(0.08385079), np.float32(0.08263609), np.float32(0.0984228), np.float32(0.117669635), np.float32(0.116121784), np.float32(0.12776327), np.float32(0.15447208), np.float32(0.15464324), np.float32(0.13732405), np.float32(0.15458004), np.float32(0.16810443), np.float32(0.16427305), np.float32(0.14566489), np.float32(0.14044282), np.float32(0.12987302), np.float32(0.12701336), np.float32(0.10649415), np.float32(0.084583245), np.float32(0.06665828), np.float32(0.071713775), np.float32(0.055109803), np.float32(0.05385272), np.float32(0.060140908), np.float32(0.07550827), np.float32(0.080981076), np.float32(0.07381397), np.float32(0.07698292), np.float32(0.06781475), np.float32(0.058195774), np.float32(0.048586253), np.float32(0.045088112), np.float32(0.042318307), np.float32(0.03799579), np.float32(0.037322458), np.float32(0.031365357), np.float32(0.025910266), np.float32(0.02461733), np.float32(0.02504892), np.float32(0.027540479), np.float32(0.028650448), np.float32(0.031316206), np.float32(0.035575453), np.float32(0.038156953), np.float32(0.038207613), np.float32(0.033683844), np.float32(0.032451525), np.float32(0.0322166), np.float32(0.028783128), np.float32(0.031081347), np.float32(0.035705056), np.float32(0.03924021), np.float32(0.03666517), np.float32(0.043241944), np.float32(0.044434957), np.float32(0.042675875), np.float32(0.04783066), np.float32(0.052674353), np.float32(0.05587934), np.float32(0.06480654), np.float32(0.07799005), np.float32(0.0790005), np.float32(0.071356595), np.float32(0.07403868), np.float32(0.06842754), np.float32(0.06429829), np.float32(0.057032127), np.float32(0.06018667), np.float32(0.061259374), np.float32(0.07197221), np.float32(0.074594244), np.float32(0.08759032), np.float32(0.095534675), np.float32(0.093994305), np.float32(0.09395603), np.float32(0.08737521), np.float32(0.09127223), np.float32(0.09904694), np.float32(0.10678336), np.float32(0.109190464), np.float32(0.1119678), np.float32(0.10761412), np.float32(0.09575546), np.float32(0.096830405), np.float32(0.0887164), np.float32(0.07649116), np.float32(0.077619635), np.float32(0.07846389), np.float32(0.07529371), np.float32(0.07166849), np.float32(0.0911326), np.float32(0.09159671), np.float32(0.08815388), np.float32(0.08865167), np.float32(0.08807565), np.float32(0.072275706), np.float32(0.06330199), np.float32(0.06334044), np.float32(0.061658543), np.float32(0.052009314), np.float32(0.055733636), np.float32(0.053216115), np.float32(0.046450447), np.float32(0.045300018), np.float32(0.045173295), np.float32(0.046435624), np.float32(0.0467516), np.float32(0.043712046), np.float32(0.046524003), np.float32(0.048840143), np.float32(0.049555574), np.float32(0.04767778), np.float32(0.05047063), np.float32(0.050449055), np.float32(0.04746723), np.float32(0.046130605), np.float32(0.048576225), np.float32(0.044346884), np.float32(0.041126247), np.float32(0.045003712), np.float32(0.04296153), np.float32(0.03966258), np.float32(0.036185276), np.float32(0.03584298), np.float32(0.030291807), np.float32(0.027717251), np.float32(0.025796982), np.float32(0.02190186), np.float32(0.019506339), np.float32(0.017336873), np.float32(0.013978025), np.float32(0.0147163635), np.float32(0.016451346), np.float32(0.0180572), np.float32(0.019766722), np.float32(0.02053393), np.float32(0.022165373), np.float32(0.02317647), np.float32(0.023005616), np.float32(0.024065515), np.float32(0.024961825), np.float32(0.025893956), np.float32(0.027958), np.float32(0.031505723), np.float32(0.035363227), np.float32(0.042272467), np.float32(0.052108686), np.float32(0.069844835), np.float32(0.09027261), np.float32(0.11770691), np.float32(0.15644026), np.float32(0.18180102), np.float32(0.18863635), np.float32(0.22051698), np.float32(0.2513616), np.float32(0.23941803), np.float32(0.22393833), np.float32(0.2336884), np.float32(0.24088801), np.float32(0.24265847), np.float32(0.25879887), np.float32(0.29912448), np.float32(0.34835544), np.float32(0.34140494), np.float32(0.34079257), np.float32(0.3540517), np.float32(0.29282284), np.float32(0.28083184), np.float32(0.27895045), np.float32(0.26415068), np.float32(0.20432742), np.float32(0.19612183), np.float32(0.20516661), np.float32(0.1760032), np.float32(0.16288428), np.float32(0.16965683), np.float32(0.14756796), np.float32(0.13126439), np.float32(0.13196349), np.float32(0.13367437), np.float32(0.12358407), np.float32(0.12798513), np.float32(0.1324747), np.float32(0.13721411), np.float32(0.13302092), np.float32(0.10482231), np.float32(0.09639328), np.float32(0.085769415), np.float32(0.078533545), np.float32(0.072536394), np.float32(0.07345948), np.float32(0.07428116), np.float32(0.073655464), np.float32(0.07638689), np.float32(0.07209023), np.float32(0.065671034), np.float32(0.0593164), np.float32(0.05098878), np.float32(0.04326064), np.float32(0.039401323), np.float32(0.03829112), np.float32(0.037198607), np.float32(0.041703057), np.float32(0.04263198), np.float32(0.049221814), np.float32(0.059394922), np.float32(0.06651869), np.float32(0.06879496), np.float32(0.081789844), np.float32(0.098067515), np.float32(0.103431925), np.float32(0.1019947), np.float32(0.118544444), np.float32(0.12494411), np.float32(0.12122117), np.float32(0.11611106), np.float32(0.11451529), np.float32(0.104194745), np.float32(0.111921646), np.float32(0.108594514), np.float32(0.09977635), np.float32(0.10815699), np.float32(0.108008645), np.float32(0.108208045), np.float32(0.116213135), np.float32(0.13945182), np.float32(0.13932632), np.float32(0.13615073), np.float32(0.13900755), np.float32(0.13034941), np.float32(0.13315026), np.float32(0.14608273), np.float32(0.16545783), np.float32(0.16793326), np.float32(0.16798823), np.float32(0.18203393), np.float32(0.19271792), np.float32(0.19899863), np.float32(0.19870146), np.float32(0.24821675), np.float32(0.2738051), np.float32(0.3174377), np.float32(0.32941553), np.float32(0.2752472), np.float32(0.28008437), np.float32(0.2814707), np.float32(0.27905846), np.float32(0.271436), np.float32(0.29770857), np.float32(0.30108464), np.float32(0.2636456), np.float32(0.29356712), np.float32(0.32239178), np.float32(0.29925504), np.float32(0.27197734), np.float32(0.25459972), np.float32(0.22774823), np.float32(0.1745844), np.float32(0.17200935), np.float32(0.17290954), np.float32(0.15408616), np.float32(0.15385987), np.float32(0.14778866), np.float32(0.15302905), np.float32(0.15239628), np.float32(0.14595959), np.float32(0.14726752), np.float32(0.17071481), np.float32(0.17136054), np.float32(0.18827763), np.float32(0.23281719), np.float32(0.23716152), np.float32(0.25475776), np.float32(0.2658215), np.float32(0.32861117), np.float32(0.34869736), np.float32(0.38955662), np.float32(0.4344995), np.float32(0.46671435), np.float32(0.5030833), np.float32(0.54724437), np.float32(0.5935165), np.float32(0.6341681), np.float32(0.63984704), np.float32(0.7022422), np.float32(0.76064795), np.float32(0.8200979), np.float32(0.83756334), np.float32(0.8639914), np.float32(0.89603144), np.float32(0.92265004), np.float32(0.9308871), np.float32(0.9357438), np.float32(0.9436324), np.float32(0.94541514), np.float32(0.9498662), np.float32(0.955571), np.float32(0.9628668), np.float32(0.9644549), np.float32(0.9694606), np.float32(0.9735295), np.float32(0.9764206), np.float32(0.9797682), np.float32(0.98158836), np.float32(0.98427194), np.float32(0.9848934), np.float32(0.98525256), np.float32(0.98633856), np.float32(0.9864841), np.float32(0.9863405), np.float32(0.98620516), np.float32(0.9865585), np.float32(0.98718286), np.float32(0.9874219), np.float32(0.98768705), np.float32(0.987862), np.float32(0.9877516), np.float32(0.9880633), np.float32(0.9882544), np.float32(0.98807496), np.float32(0.98808086), np.float32(0.9878059), np.float32(0.98748463), np.float32(0.98730487), np.float32(0.98663306), np.float32(0.98632497), np.float32(0.98598075), np.float32(0.9857653), np.float32(0.9848918), np.float32(0.9848567), np.float32(0.9844483), np.float32(0.98414075), np.float32(0.9839295), np.float32(0.98407584), np.float32(0.98369896), np.float32(0.9832481), np.float32(0.9828295), np.float32(0.9819434), np.float32(0.9802719), np.float32(0.98040366), np.float32(0.9795577), np.float32(0.9789448), np.float32(0.9779689), np.float32(0.9778146), np.float32(0.9775842), np.float32(0.97691673), np.float32(0.9768248), np.float32(0.9764351), np.float32(0.9775198), np.float32(0.9767445), np.float32(0.9760494), np.float32(0.9764831), np.float32(0.9756033), np.float32(0.97433054), np.float32(0.9742473), np.float32(0.9738747), np.float32(0.9750207), np.float32(0.9728668), np.float32(0.972212), np.float32(0.9721782), np.float32(0.97266996), np.float32(0.97313243), np.float32(0.9703513), np.float32(0.9718785), np.float32(0.9713647), np.float32(0.9701192), np.float32(0.9702354), np.float32(0.9720705), np.float32(0.970423), np.float32(0.97023565), np.float32(0.9650805), np.float32(0.9669854), np.float32(0.9676519), np.float32(0.9682226), np.float32(0.9683272), np.float32(0.9690862), np.float32(0.96923435), np.float32(0.9706068), np.float32(0.9710575), np.float32(0.9712181), np.float32(0.9730588), np.float32(0.9740698), np.float32(0.9731026), np.float32(0.9717387), np.float32(0.97142696), np.float32(0.97006077), np.float32(0.97040886), np.float32(0.9664531), np.float32(0.9674581), np.float32(0.9683373), np.float32(0.9681768), np.float32(0.9673935), np.float32(0.96785945), np.float32(0.96757174), np.float32(0.9696464), np.float32(0.9692703), np.float32(0.9675749), np.float32(0.9669834), np.float32(0.96772367), np.float32(0.96793705), np.float32(0.96904445), np.float32(0.9699856), np.float32(0.9695808), np.float32(0.96846396), np.float32(0.96673876), np.float32(0.9663309), np.float32(0.9671582), np.float32(0.9679251), np.float32(0.96747255), np.float32(0.9670232), np.float32(0.96640915), np.float32(0.9649436), np.float32(0.9592923), np.float32(0.9610626), np.float32(0.95892954), np.float32(0.9575115), np.float32(0.9612883), np.float32(0.9650028), np.float32(0.9649476), np.float32(0.9684377), np.float32(0.9709216), np.float32(0.97283924), np.float32(0.9710479), np.float32(0.9705027)], 'MPAERKKPATMEEKDSLPNNKEKDCSERRPVSSKERPKDDTKLTAKKEVSKAPEDKKKRLEDDKRKKEDKERKKKDEEKVKAEEESKKKEEEEKKKHQEEERKKQEEQAKRQQEEEAAAQMKEKEESVQLHQEAWERHHLRKELRSKNQNAPDNRPEENFFSRLDSSLKKNTAFVKKLKTITEQQRDSLSHDFNGLNLSKYIAEAVASIVEAKLKISDVNCAVHLCSLFHQRYADFAPSLLQVWKKHFEARKEEKTPNITKLRTDLRFIAELTIVGIFTDKEGLSLIYEQLKNIINADRESHTHVSVVISFCRHCGDDIAGLVPRKVKSAAEKFNLSFPPSEIISPEKQQPFQNLLKEYFTSLTKHLKRDHRELQNTERQNRRILHSKGELSEDRHKQYEEFAMSYQKLLANSQSLADLLDENMPDLPQDKPTPEEHGPGIDIFTPGKPGEYDLEGGIWEDEDARNFYENLIDLKAFVPAILFKDNEKSCQNKESNKDDTKEAKESKDNKEVSSPDDLELELENLEINDDTLELEGGDEAEDLTKKLLDEQEQEDEEASTGSHLKLIVDAFLQQLPNCVNRDLIDKAAMDFCMNMNTKANRKKLVRALFIVPRQRLDLLPFYARLVATLHPCMSDVAEDLCSMLRGDFRFHVRKKDQINIETKNKTVRFIGELTKFKMFTKNDTLHCLKMLLSDFSHHHIEMACTLLETCGRFLFRSPESHLRTSVLLEQMMRKKQAMHLDARYVTMVENAYYYCNPPPAEKTVKKKRPPLQEYVRKLLYKDLSKVTTEKVLRQMRKLPWQDQEVKDYVICCMINIWNVKYNSIHCVANLLAGLVLYQEDVGIHVVDGVLEDIRLGMEVNQPKFNQRRISSAKFLGELYNYRMVESAVIFRTLYSFTSFGVNPDGSPSSLDPPEHLFRIRLVCTILDTCGQYFDRGSSKRKLDCFLVYFQRYVWWKKSLEVWTKDHPFPIDIDYMISDTLELLRPKIKLCNSLEESIRQVQDLEREFLIKLGLVNDKDSKDYYAE': [np.float32(0.9765721), np.float32(0.9767195), np.float32(0.97689795), np.float32(0.9781553), np.float32(0.9763765), np.float32(0.97637784), np.float32(0.9759044), np.float32(0.9751781), np.float32(0.97505987), np.float32(0.97606057), np.float32(0.9763548), np.float32(0.97585833), np.float32(0.97699964), np.float32(0.97744715), np.float32(0.97788805), np.float32(0.97881514), np.float32(0.9797228), np.float32(0.9797009), np.float32(0.9798024), np.float32(0.9802336), np.float32(0.98048055), np.float32(0.9808967), np.float32(0.9815121), np.float32(0.98185086), np.float32(0.98237795), np.float32(0.9816374), np.float32(0.9818304), np.float32(0.98123723), np.float32(0.9814881), np.float32(0.98116183), np.float32(0.98157686), np.float32(0.981444), np.float32(0.9803432), np.float32(0.9794095), np.float32(0.9787047), np.float32(0.976835), np.float32(0.9751957), np.float32(0.97322637), np.float32(0.97089833), np.float32(0.96866566), np.float32(0.96535724), np.float32(0.96325284), np.float32(0.95898145), np.float32(0.953187), np.float32(0.94855976), np.float32(0.9431206), np.float32(0.935774), np.float32(0.9306606), np.float32(0.92477375), np.float32(0.91954005), np.float32(0.9100351), np.float32(0.8895309), np.float32(0.880583), np.float32(0.8610118), np.float32(0.8453169), np.float32(0.8430761), np.float32(0.8323934), np.float32(0.82939506), np.float32(0.8157153), np.float32(0.8010393), np.float32(0.7938301), np.float32(0.7901642), np.float32(0.7863691), np.float32(0.77428275), np.float32(0.77399665), np.float32(0.768215), np.float32(0.75833416), np.float32(0.7551473), np.float32(0.75015813), np.float32(0.75176144), np.float32(0.73933107), np.float32(0.74745136), np.float32(0.7512238), np.float32(0.7543202), np.float32(0.748075), np.float32(0.7494639), np.float32(0.7459531), np.float32(0.7534127), np.float32(0.752811), np.float32(0.7491226), np.float32(0.7531906), np.float32(0.7389586), np.float32(0.73851585), np.float32(0.7431173), np.float32(0.7394279), np.float32(0.72980505), np.float32(0.7289242), np.float32(0.7197902), np.float32(0.7151011), np.float32(0.70723313), np.float32(0.70542794), np.float32(0.70127153), np.float32(0.7067194), np.float32(0.7025337), np.float32(0.7089778), np.float32(0.7060703), np.float32(0.7062204), np.float32(0.6977961), np.float32(0.6994904), np.float32(0.6975233), np.float32(0.7001713), np.float32(0.7010229), np.float32(0.7061364), np.float32(0.70296955), np.float32(0.70352155), np.float32(0.7041779), np.float32(0.6938595), np.float32(0.6909192), np.float32(0.6879883), np.float32(0.691238), np.float32(0.7003549), np.float32(0.6987555), np.float32(0.710226), np.float32(0.7195213), np.float32(0.7152207), np.float32(0.71621317), np.float32(0.7108408), np.float32(0.710332), np.float32(0.7063049), np.float32(0.7094535), np.float32(0.71269983), np.float32(0.72143984), np.float32(0.7189407), np.float32(0.71359336), np.float32(0.7125415), np.float32(0.7022273), np.float32(0.69979006), np.float32(0.6935579), np.float32(0.686799), np.float32(0.6823665), np.float32(0.66932106), np.float32(0.66427994), np.float32(0.64483243), np.float32(0.6458109), np.float32(0.6412893), np.float32(0.6650165), np.float32(0.6763311), np.float32(0.6919344), np.float32(0.7132478), np.float32(0.7367505), np.float32(0.76265436), np.float32(0.7749657), np.float32(0.7848717), np.float32(0.79009515), np.float32(0.79350466), np.float32(0.8022678), np.float32(0.82307017), np.float32(0.83316493), np.float32(0.84053403), np.float32(0.8317544), np.float32(0.8367267), np.float32(0.83468866), np.float32(0.8209893), np.float32(0.80320376), np.float32(0.8008732), np.float32(0.7938525), np.float32(0.7831469), np.float32(0.776701), np.float32(0.7579357), np.float32(0.700456), np.float32(0.6095585), np.float32(0.5816811), np.float32(0.5402557), np.float32(0.51665837), np.float32(0.51530623), np.float32(0.49065426), np.float32(0.46520385), np.float32(0.4026717), np.float32(0.36410198), np.float32(0.32670027), np.float32(0.29129687), np.float32(0.27143177), np.float32(0.28183258), np.float32(0.32236692), np.float32(0.33226398), np.float32(0.3416636), np.float32(0.37898272), np.float32(0.34496388), np.float32(0.34337324), np.float32(0.3360398), np.float32(0.33548677), np.float32(0.3105003), np.float32(0.29725683), np.float32(0.29710335), np.float32(0.24405365), np.float32(0.22124806), np.float32(0.21540119), np.float32(0.22597286), np.float32(0.21252349), np.float32(0.2080664), np.float32(0.19410667), np.float32(0.1918845), np.float32(0.1911239), np.float32(0.18643808), np.float32(0.14808883), np.float32(0.11448836), np.float32(0.096289314), np.float32(0.08466315), np.float32(0.075792685), np.float32(0.06964539), np.float32(0.07036908), np.float32(0.06961455), np.float32(0.072696455), np.float32(0.072756216), np.float32(0.07021799), np.float32(0.07496797), np.float32(0.07890462), np.float32(0.077916756), np.float32(0.06825261), np.float32(0.06424586), np.float32(0.05967895), np.float32(0.04986246), np.float32(0.044706248), np.float32(0.04334337), np.float32(0.04285741), np.float32(0.04111753), np.float32(0.034189157), np.float32(0.03286121), np.float32(0.034204125), np.float32(0.036298286), np.float32(0.035459112), np.float32(0.03497568), np.float32(0.03604498), np.float32(0.036207207), np.float32(0.034996253), np.float32(0.03231165), np.float32(0.036534112), np.float32(0.034151375), np.float32(0.032322064), np.float32(0.029707743), np.float32(0.03131185), np.float32(0.029524488), np.float32(0.025268601), np.float32(0.028044593), np.float32(0.035004023), np.float32(0.036623284), np.float32(0.035074078), np.float32(0.047005318), np.float32(0.056357183), np.float32(0.060911365), np.float32(0.07396676), np.float32(0.09849877), np.float32(0.11211911), np.float32(0.11494803), np.float32(0.12218966), np.float32(0.14287198), np.float32(0.14195962), np.float32(0.13115318), np.float32(0.14387898), np.float32(0.17046714), np.float32(0.1496212), np.float32(0.14464389), np.float32(0.16011938), np.float32(0.15626584), np.float32(0.13260223), np.float32(0.14483094), np.float32(0.15321536), np.float32(0.14937827), np.float32(0.1309891), np.float32(0.13883576), np.float32(0.14325634), np.float32(0.12784566), np.float32(0.12086377), np.float32(0.10869222), np.float32(0.08572482), np.float32(0.06565503), np.float32(0.049820345), np.float32(0.04296743), np.float32(0.041935418), np.float32(0.042448286), np.float32(0.045287758), np.float32(0.046274263), np.float32(0.03996835), np.float32(0.040587205), np.float32(0.03994653), np.float32(0.03725231), np.float32(0.03475532), np.float32(0.04020976), np.float32(0.042091917), np.float32(0.03705183), np.float32(0.038094815), np.float32(0.045309905), np.float32(0.04359547), np.float32(0.04051669), np.float32(0.046694193), np.float32(0.053784292), np.float32(0.063760266), np.float32(0.07416234), np.float32(0.0861061), np.float32(0.09020012), np.float32(0.09638382), np.float32(0.09938247), np.float32(0.09670113), np.float32(0.0885924), np.float32(0.0810133), np.float32(0.07598085), np.float32(0.07096716), np.float32(0.05686677), np.float32(0.051951367), np.float32(0.054127473), np.float32(0.051129762), np.float32(0.047119502), np.float32(0.051258154), np.float32(0.05531425), np.float32(0.053818922), np.float32(0.05279573), np.float32(0.055380598), np.float32(0.054373715), np.float32(0.05044621), np.float32(0.053695593), np.float32(0.046947643), np.float32(0.040500194), np.float32(0.038398314), np.float32(0.038089756), np.float32(0.038980626), np.float32(0.03933135), np.float32(0.044831567), np.float32(0.05307255), np.float32(0.055661466), np.float32(0.0619171), np.float32(0.07903416), np.float32(0.09472124), np.float32(0.10192938), np.float32(0.12444236), np.float32(0.14411421), np.float32(0.15110211), np.float32(0.14897525), np.float32(0.16226651), np.float32(0.17159201), np.float32(0.1760196), np.float32(0.19437431), np.float32(0.21060613), np.float32(0.22935942), np.float32(0.24328944), np.float32(0.2901013), np.float32(0.32728627), np.float32(0.35269195), np.float32(0.332173), np.float32(0.34336463), np.float32(0.3510801), np.float32(0.30963394), np.float32(0.31294724), np.float32(0.36407655), np.float32(0.3769524), np.float32(0.36297232), np.float32(0.36550635), np.float32(0.3834122), np.float32(0.3631688), np.float32(0.3288011), np.float32(0.32080925), np.float32(0.30554795), np.float32(0.24232939), np.float32(0.1987476), np.float32(0.19843161), np.float32(0.18002753), np.float32(0.17140177), np.float32(0.16777627), np.float32(0.17331648), np.float32(0.17476362), np.float32(0.15529284), np.float32(0.15597622), np.float32(0.16302606), np.float32(0.16471665), np.float32(0.16418692), np.float32(0.18312559), np.float32(0.19563587), np.float32(0.1817403), np.float32(0.19772841), np.float32(0.25204742), np.float32(0.2534435), np.float32(0.24685387), np.float32(0.2954002), np.float32(0.33770162), np.float32(0.3365197), np.float32(0.33967873), np.float32(0.37290475), np.float32(0.36684886), np.float32(0.3755074), np.float32(0.3916003), np.float32(0.4168336), np.float32(0.4208255), np.float32(0.42505026), np.float32(0.44363034), np.float32(0.44619164), np.float32(0.43145105), np.float32(0.43593073), np.float32(0.42444938), np.float32(0.41206416), np.float32(0.43583262), np.float32(0.44865224), np.float32(0.4031371), np.float32(0.37745002), np.float32(0.36981812), np.float32(0.37134844), np.float32(0.3337831), np.float32(0.3150049), np.float32(0.32642153), np.float32(0.30864194), np.float32(0.2949054), np.float32(0.29151672), np.float32(0.29091752), np.float32(0.29839772), np.float32(0.31169432), np.float32(0.33691618), np.float32(0.3362307), np.float32(0.3329885), np.float32(0.3506006), np.float32(0.39887327), np.float32(0.39941767), np.float32(0.41904637), np.float32(0.48784363), np.float32(0.49652857), np.float32(0.48574263), np.float32(0.5042689), np.float32(0.549991), np.float32(0.5923977), np.float32(0.59864193), np.float32(0.6633764), np.float32(0.71366096), np.float32(0.74412674), np.float32(0.7830185), np.float32(0.7999771), np.float32(0.8334323), np.float32(0.8439487), np.float32(0.83452386), np.float32(0.84978545), np.float32(0.8629318), np.float32(0.87191963), np.float32(0.89523673), np.float32(0.9126943), np.float32(0.91983074), np.float32(0.94015664), np.float32(0.9602639), np.float32(0.9577683), np.float32(0.9573609), np.float32(0.9589843), np.float32(0.9600273), np.float32(0.9574842), np.float32(0.9567196), np.float32(0.9568561), np.float32(0.95837384), np.float32(0.95222175), np.float32(0.9422508), np.float32(0.9298052), np.float32(0.9155794), np.float32(0.89132303), np.float32(0.8741181), np.float32(0.84308565), np.float32(0.795177), np.float32(0.71186024), np.float32(0.67812455), np.float32(0.67703366), np.float32(0.61601925), np.float32(0.6089657), np.float32(0.6126165), np.float32(0.57501143), np.float32(0.5451222), np.float32(0.5151058), np.float32(0.4849507), np.float32(0.3936257), np.float32(0.3706417), np.float32(0.3472485), np.float32(0.30745476), np.float32(0.2612618), np.float32(0.23663199), np.float32(0.23216279), np.float32(0.21466996), np.float32(0.21048082), np.float32(0.22417352), np.float32(0.21394086), np.float32(0.181907), np.float32(0.16767734), np.float32(0.16677484), np.float32(0.18056142), np.float32(0.18905987), np.float32(0.20878015), np.float32(0.27904925), np.float32(0.3167325), np.float32(0.34245372), np.float32(0.40008426), np.float32(0.46640316), np.float32(0.5346352), np.float32(0.567174), np.float32(0.64447737), np.float32(0.7187428), np.float32(0.76235074), np.float32(0.814227), np.float32(0.839906), np.float32(0.8562864), np.float32(0.89259523), np.float32(0.9199538), np.float32(0.93067795), np.float32(0.9417392), np.float32(0.9467225), np.float32(0.9434666), np.float32(0.953131), np.float32(0.95460093), np.float32(0.9591619), np.float32(0.96346384), np.float32(0.96287614), np.float32(0.96216017), np.float32(0.963156), np.float32(0.9640528), np.float32(0.9673196), np.float32(0.96532124), np.float32(0.96471524), np.float32(0.96468884), np.float32(0.96441877), np.float32(0.9617097), np.float32(0.9580401), np.float32(0.95582587), np.float32(0.95238346), np.float32(0.94988), np.float32(0.94235665), np.float32(0.9427377), np.float32(0.9408361), np.float32(0.9393042), np.float32(0.9300573), np.float32(0.93233204), np.float32(0.9309898), np.float32(0.9171841), np.float32(0.9182028), np.float32(0.9199406), np.float32(0.9292975), np.float32(0.93178874), np.float32(0.92410946), np.float32(0.9301241), np.float32(0.93293977), np.float32(0.9266064), np.float32(0.9266947), np.float32(0.93029225), np.float32(0.9404347), np.float32(0.9406936), np.float32(0.93734473), np.float32(0.94077957), np.float32(0.93294007), np.float32(0.9291668), np.float32(0.9239366), np.float32(0.9173795), np.float32(0.9201366), np.float32(0.9053452), np.float32(0.9047063), np.float32(0.9035318), np.float32(0.90348715), np.float32(0.90653294), np.float32(0.90237993), np.float32(0.8984221), np.float32(0.8889698), np.float32(0.89261365), np.float32(0.88955015), np.float32(0.87233853), np.float32(0.8212935), np.float32(0.7107182), np.float32(0.66568047), np.float32(0.59298694), np.float32(0.52677774), np.float32(0.4909737), np.float32(0.4619765), np.float32(0.39466295), np.float32(0.33811074), np.float32(0.34518278), np.float32(0.36783147), np.float32(0.33510944), np.float32(0.29986048), np.float32(0.2789491), np.float32(0.24060456), np.float32(0.21981846), np.float32(0.18585664), np.float32(0.13450402), np.float32(0.10874078), np.float32(0.09993862), np.float32(0.09255303), np.float32(0.077630885), np.float32(0.07450912), np.float32(0.07557553), np.float32(0.06702266), np.float32(0.067160845), np.float32(0.061767574), np.float32(0.06044878), np.float32(0.06507888), np.float32(0.06729162), np.float32(0.068850785), np.float32(0.07157927), np.float32(0.07369095), np.float32(0.071142145), np.float32(0.066989094), np.float32(0.077969395), np.float32(0.093648575), np.float32(0.09286544), np.float32(0.079606555), np.float32(0.0862105), np.float32(0.094888456), np.float32(0.0820353), np.float32(0.06888867), np.float32(0.06313775), np.float32(0.060279597), np.float32(0.0605478), np.float32(0.05742388), np.float32(0.049326118), np.float32(0.049870007), np.float32(0.055256397), np.float32(0.060815305), np.float32(0.06333715), np.float32(0.06669174), np.float32(0.070606984), np.float32(0.073423505), np.float32(0.0675995), np.float32(0.06288087), np.float32(0.058215458), np.float32(0.051217265), np.float32(0.041594524), np.float32(0.040510304), np.float32(0.04010474), np.float32(0.036290973), np.float32(0.031686787), np.float32(0.029678166), np.float32(0.031805694), np.float32(0.030720668), np.float32(0.028951319), np.float32(0.032104917), np.float32(0.03362557), np.float32(0.033304814), np.float32(0.035568107), np.float32(0.041783396), np.float32(0.03957443), np.float32(0.034843218), np.float32(0.035299055), np.float32(0.035602786), np.float32(0.032936186), np.float32(0.029875247), np.float32(0.032852173), np.float32(0.03385127), np.float32(0.03286121), np.float32(0.03839002), np.float32(0.048269775), np.float32(0.051536266), np.float32(0.04758436), np.float32(0.060169388), np.float32(0.065035954), np.float32(0.06710509), np.float32(0.068852864), np.float32(0.08077124), np.float32(0.08293637), np.float32(0.08221934), np.float32(0.09008081), np.float32(0.106980644), np.float32(0.10770939), np.float32(0.107542396), np.float32(0.121108554), np.float32(0.13384493), np.float32(0.12859331), np.float32(0.13111167), np.float32(0.15146112), np.float32(0.16237998), np.float32(0.15567829), np.float32(0.15177651), np.float32(0.15795854), np.float32(0.14540303), np.float32(0.13949904), np.float32(0.14414173), np.float32(0.15248825), np.float32(0.1437446), np.float32(0.14214332), np.float32(0.14398074), np.float32(0.1409382), np.float32(0.13176273), np.float32(0.12602583), np.float32(0.113543816), np.float32(0.10655127), np.float32(0.10665829), np.float32(0.11204982), np.float32(0.11201201), np.float32(0.10585273), np.float32(0.097215995), np.float32(0.092707455), np.float32(0.08205771), np.float32(0.072568595), np.float32(0.073601484), np.float32(0.07323074), np.float32(0.07593306), np.float32(0.06236461), np.float32(0.070868574), np.float32(0.078971185), np.float32(0.08220166), np.float32(0.08327176), np.float32(0.0946983), np.float32(0.09943515), np.float32(0.09043191), np.float32(0.090324126), np.float32(0.08772627), np.float32(0.08477546), np.float32(0.082783855), np.float32(0.070546605), np.float32(0.05730441), np.float32(0.04722178), np.float32(0.038779765), np.float32(0.040390085), np.float32(0.040049218), np.float32(0.036969524), np.float32(0.038472153), np.float32(0.04174445), np.float32(0.03766708), np.float32(0.035913654), np.float32(0.03849685), np.float32(0.042910397), np.float32(0.037188713), np.float32(0.038456775), np.float32(0.04269625), np.float32(0.043004252), np.float32(0.04348046), np.float32(0.04111989), np.float32(0.04398394), np.float32(0.04543901), np.float32(0.04296445), np.float32(0.04716173), np.float32(0.048002668), np.float32(0.04878933), np.float32(0.05168051), np.float32(0.054854475), np.float32(0.058829576), np.float32(0.055915423), np.float32(0.059018485), np.float32(0.06833705), np.float32(0.075005636), np.float32(0.07684292), np.float32(0.08302923), np.float32(0.08447455), np.float32(0.09175271), np.float32(0.084952205), np.float32(0.085424915), np.float32(0.08172811), np.float32(0.077479035), np.float32(0.06851424), np.float32(0.059343237), np.float32(0.059759483), np.float32(0.052156396), np.float32(0.050246384), np.float32(0.058337983), np.float32(0.05718253), np.float32(0.057488173), np.float32(0.059927505), np.float32(0.060658973), np.float32(0.06164189), np.float32(0.06355588), np.float32(0.06978175), np.float32(0.0726671), np.float32(0.07528955), np.float32(0.07821591), np.float32(0.07702737), np.float32(0.08331107), np.float32(0.10284389), np.float32(0.109141976), np.float32(0.1157559), np.float32(0.14101379), np.float32(0.17433389), np.float32(0.1985771), np.float32(0.25575787), np.float32(0.29938036), np.float32(0.30498004), np.float32(0.29434875), np.float32(0.30389166), np.float32(0.30273458), np.float32(0.29607385), np.float32(0.3164496), np.float32(0.3306511), np.float32(0.34008312), np.float32(0.34014067), np.float32(0.34511465), np.float32(0.34324592), np.float32(0.34016854), np.float32(0.33314008), np.float32(0.26515356), np.float32(0.24321495), np.float32(0.22532494), np.float32(0.1793518), np.float32(0.1646201), np.float32(0.15467584), np.float32(0.14595085), np.float32(0.13017502), np.float32(0.10626644), np.float32(0.09713112), np.float32(0.09982073), np.float32(0.09778715), np.float32(0.09968863), np.float32(0.09978087), np.float32(0.102167696), np.float32(0.097841576), np.float32(0.11663706), np.float32(0.1196792), np.float32(0.121295296), np.float32(0.12735392), np.float32(0.14317226), np.float32(0.14557578), np.float32(0.12625878), np.float32(0.12122869), np.float32(0.12869304), np.float32(0.119083665), np.float32(0.103342794), np.float32(0.08988791), np.float32(0.08009975), np.float32(0.072306804), np.float32(0.059929356), np.float32(0.04967688), np.float32(0.053893674), np.float32(0.050438225), np.float32(0.04953406), np.float32(0.047940124), np.float32(0.056839228), np.float32(0.056314003), np.float32(0.045983348), np.float32(0.05303975), np.float32(0.04929288), np.float32(0.044941876), np.float32(0.040277958), np.float32(0.03256802), np.float32(0.024822215), np.float32(0.020219292), np.float32(0.021155722), np.float32(0.017386511), np.float32(0.01699552), np.float32(0.017534856), np.float32(0.018435635), np.float32(0.017861182), np.float32(0.018673534), np.float32(0.020273056), np.float32(0.021293119), np.float32(0.023819584), np.float32(0.025384355), np.float32(0.030821804), np.float32(0.030726446), np.float32(0.028523037), np.float32(0.027956614), np.float32(0.026112814), np.float32(0.023938086), np.float32(0.021948555), np.float32(0.02237692), np.float32(0.024122883), np.float32(0.02273013), np.float32(0.024060627), np.float32(0.033170633), np.float32(0.03683794), np.float32(0.03340807), np.float32(0.040637232), np.float32(0.04823096), np.float32(0.04937914), np.float32(0.05129403), np.float32(0.06346781), np.float32(0.069525175), np.float32(0.08036438), np.float32(0.09493169), np.float32(0.101703204), np.float32(0.1018095), np.float32(0.093275815), np.float32(0.10902432), np.float32(0.12556112), np.float32(0.13776504), np.float32(0.13746104), np.float32(0.14139692), np.float32(0.15493844), np.float32(0.15099038), np.float32(0.14635864), np.float32(0.15707536), np.float32(0.16439329), np.float32(0.14071473), np.float32(0.13601848), np.float32(0.15276657), np.float32(0.13863708), np.float32(0.13519634), np.float32(0.14204015), np.float32(0.1406292), np.float32(0.1432403), np.float32(0.13728373), np.float32(0.12648194), np.float32(0.12632461), np.float32(0.100271806), np.float32(0.0765292), np.float32(0.07291895), np.float32(0.06103519), np.float32(0.049506567), np.float32(0.048938215), np.float32(0.043755427), np.float32(0.040279616), np.float32(0.037886195), np.float32(0.039283983), np.float32(0.03964324), np.float32(0.036758337), np.float32(0.04034083), np.float32(0.0420866), np.float32(0.04227991), np.float32(0.041423686), np.float32(0.044835668), np.float32(0.055970013), np.float32(0.062115088), np.float32(0.08153127), np.float32(0.093655966), np.float32(0.11121102), np.float32(0.13061239), np.float32(0.14670625), np.float32(0.18161023), np.float32(0.19760545), np.float32(0.19113916), np.float32(0.19309217), np.float32(0.20365733), np.float32(0.20609404), np.float32(0.21067868), np.float32(0.21067694), np.float32(0.19856861), np.float32(0.18573861), np.float32(0.18691047), np.float32(0.17189047), np.float32(0.21369526), np.float32(0.20309268), np.float32(0.20076433), np.float32(0.21396773), np.float32(0.18948556), np.float32(0.17414233), np.float32(0.117802866), np.float32(0.09310317), np.float32(0.069247864), np.float32(0.06271624), np.float32(0.055045754), np.float32(0.04981083), np.float32(0.049435757), np.float32(0.053126898), np.float32(0.05361597), np.float32(0.051747702), np.float32(0.05184747), np.float32(0.057933476), np.float32(0.0625035), np.float32(0.06829181), np.float32(0.06696316), np.float32(0.06945271), np.float32(0.05923319), np.float32(0.060098946), np.float32(0.05898465), np.float32(0.06040107), np.float32(0.059197918), np.float32(0.057373986), np.float32(0.06138646), np.float32(0.060199413), np.float32(0.06422903), np.float32(0.06177331), np.float32(0.062092595), np.float32(0.05952623), np.float32(0.06711214), np.float32(0.069019616), np.float32(0.060220778), np.float32(0.050033774), np.float32(0.051099822), np.float32(0.05012327), np.float32(0.045727093), np.float32(0.03971703), np.float32(0.04119253), np.float32(0.04554627), np.float32(0.04905933), np.float32(0.051589116), np.float32(0.05702393), np.float32(0.06416232), np.float32(0.0702471), np.float32(0.07636467), np.float32(0.08411585), np.float32(0.092171505), np.float32(0.098193675), np.float32(0.09700398), np.float32(0.092043005), np.float32(0.10773813), np.float32(0.11081324), np.float32(0.109705076), np.float32(0.09932269), np.float32(0.10131119), np.float32(0.10296715), np.float32(0.1044528), np.float32(0.11274817), np.float32(0.11996843), np.float32(0.12524347), np.float32(0.12287029), np.float32(0.11855218), np.float32(0.10748721), np.float32(0.097860225), np.float32(0.09059442), np.float32(0.0884827), np.float32(0.08140474), np.float32(0.08335014), np.float32(0.07924983), np.float32(0.07558236), np.float32(0.07343654), np.float32(0.07188635), np.float32(0.08919912), np.float32(0.097611815), np.float32(0.103682265), np.float32(0.12832046), np.float32(0.13808747), np.float32(0.14264713), np.float32(0.13263887), np.float32(0.14925434), np.float32(0.15828493), np.float32(0.14468472), np.float32(0.140462), np.float32(0.16063736), np.float32(0.16341226), np.float32(0.079002514), np.float32(0.08198386), np.float32(0.09080026), np.float32(0.09526366), np.float32(0.106369145), np.float32(0.13774805), np.float32(0.13945846), np.float32(0.14257023), np.float32(0.18025078), np.float32(0.20871778), np.float32(0.18650882), np.float32(0.18447737), np.float32(0.21584459), np.float32(0.22276254), np.float32(0.22902308), np.float32(0.2686209), np.float32(0.2848784), np.float32(0.29085556), np.float32(0.27478883), np.float32(0.34496474), np.float32(0.3745685), np.float32(0.3366707), np.float32(0.37343466), np.float32(0.38097867), np.float32(0.37462178)], 'MEPTRPCVPGHLATAAAASPPFPPPPPPPSSPSLPLPSALMPPKKRRLFTPAPRHAATPPPPPPPPPTLPIPPASTPPTPPQPSASTEPSTTPPPAVDDAAARSSSSSSPAAAAAARKVRKVVKKVIVKKVVPKGTFAARKAAAAAVAAAAAVGGAAASSEAGGEAPTDDPPSDQDGGVGNEQKLDESKPATDCNAVAVVEESVCKEEEEEEEEEVALVVGKGVEKEEEAGMSERRKKMTMEVFVGGLHRDAKEDDVRAVFAKAGEITEVRMIMNPLAGKNKGYCFVRYRHAAQAKKAIAEFGNVKICGKLCRAAVPVGNDRIFLGNINKKWKKEDVIKQLKKIGIENIDSVTLKSDSNNPVCNRGFAFLELETSRDARMAYKKLSQKNAFGKGLNIRVAWAEPLNDTDEKDMQVKSIFVDGIPTSWDHAQLKEIFKKHGKIESVVLSRDMPSAKRRDFAFINYITREAAISCLESFDKEEFSKNGSKVNIKVSLAKPAQQSKQTKEDHKCSISGEGKMKTSKIRYPVQDYTHIYSGEKRPFSTLGDPYYPLRGHSCRRQEVSTYTTAASSYGVLPPATAESSLPHYHDSNRYPPHLASYYGLTGTPISSQMRQSSSRQLAQSYRSRHSKNFNT': [np.float32(0.9743524), np.float32(0.97604704), np.float32(0.97738224), np.float32(0.9783046), np.float32(0.9786421), np.float32(0.97986597), np.float32(0.9806168), np.float32(0.98125494), np.float32(0.98185915), np.float32(0.981577), np.float32(0.98111975), np.float32(0.98067594), np.float32(0.9809902), np.float32(0.9803171), np.float32(0.9778952), np.float32(0.97855556), np.float32(0.9796674), np.float32(0.9812997), np.float32(0.9818094), np.float32(0.982008), np.float32(0.9820426), np.float32(0.98298967), np.float32(0.9837788), np.float32(0.983769), np.float32(0.9838126), np.float32(0.98342395), np.float32(0.9833724), np.float32(0.9833286), np.float32(0.98354566), np.float32(0.98347974), np.float32(0.98308855), np.float32(0.9830883), np.float32(0.9840337), np.float32(0.9843083), np.float32(0.98399746), np.float32(0.9837284), np.float32(0.9838628), np.float32(0.98454845), np.float32(0.984313), np.float32(0.9842711), np.float32(0.9842599), np.float32(0.98410285), np.float32(0.9842084), np.float32(0.9846299), np.float32(0.98521036), np.float32(0.985552), np.float32(0.9853754), np.float32(0.9856381), np.float32(0.9854211), np.float32(0.98554766), np.float32(0.9856711), np.float32(0.9858483), np.float32(0.98552495), np.float32(0.9853006), np.float32(0.9853816), np.float32(0.9853667), np.float32(0.98496336), np.float32(0.9846427), np.float32(0.9846303), np.float32(0.98479897), np.float32(0.9846764), np.float32(0.98450273), np.float32(0.98468935), np.float32(0.98412836), np.float32(0.98470277), np.float32(0.98477685), np.float32(0.9847025), np.float32(0.9847378), np.float32(0.9847381), np.float32(0.9846436), np.float32(0.98439085), np.float32(0.9846352), np.float32(0.9848659), np.float32(0.98449033), np.float32(0.9845781), np.float32(0.9847851), np.float32(0.9851045), np.float32(0.9851011), np.float32(0.9850553), np.float32(0.98481363), np.float32(0.98438984), np.float32(0.9840895), np.float32(0.9837711), np.float32(0.9830483), np.float32(0.9833059), np.float32(0.98315597), np.float32(0.9825035), np.float32(0.98257357), np.float32(0.982343), np.float32(0.9822583), np.float32(0.98231345), np.float32(0.9824938), np.float32(0.98263884), np.float32(0.9819994), np.float32(0.9813498), np.float32(0.980565), np.float32(0.9809926), np.float32(0.98026246), np.float32(0.98020387), np.float32(0.97913915), np.float32(0.9773537), np.float32(0.97629094), np.float32(0.9743319), np.float32(0.9711553), np.float32(0.9665256), np.float32(0.96421427), np.float32(0.96394676), np.float32(0.9554934), np.float32(0.9500122), np.float32(0.9433771), np.float32(0.9372917), np.float32(0.9347679), np.float32(0.9337878), np.float32(0.93274087), np.float32(0.9320689), np.float32(0.9364192), np.float32(0.9329081), np.float32(0.9370484), np.float32(0.9352774), np.float32(0.93561447), np.float32(0.93892473), np.float32(0.94596654), np.float32(0.95068794), np.float32(0.95179856), np.float32(0.9570333), np.float32(0.9655034), np.float32(0.9680997), np.float32(0.9696314), np.float32(0.9715243), np.float32(0.9677674), np.float32(0.9667004), np.float32(0.9650768), np.float32(0.96083856), np.float32(0.96154404), np.float32(0.9629202), np.float32(0.9599672), np.float32(0.9568467), np.float32(0.95552486), np.float32(0.95362955), np.float32(0.9476063), np.float32(0.94589263), np.float32(0.9499806), np.float32(0.94435155), np.float32(0.939582), np.float32(0.9457425), np.float32(0.9484021), np.float32(0.9516452), np.float32(0.9586375), np.float32(0.9659199), np.float32(0.97383887), np.float32(0.98247033), np.float32(0.9832302), np.float32(0.9842313), np.float32(0.9848289), np.float32(0.9848054), np.float32(0.98541045), np.float32(0.98564315), np.float32(0.98675793), np.float32(0.9871367), np.float32(0.9870351), np.float32(0.9870733), np.float32(0.9871617), np.float32(0.98730564), np.float32(0.98715836), np.float32(0.986852), np.float32(0.9864152), np.float32(0.9856646), np.float32(0.986452), np.float32(0.9862148), np.float32(0.9862744), np.float32(0.9864944), np.float32(0.9878692), np.float32(0.98775417), np.float32(0.985776), np.float32(0.9854844), np.float32(0.9866186), np.float32(0.9854748), np.float32(0.9837177), np.float32(0.98246807), np.float32(0.98147005), np.float32(0.98236036), np.float32(0.98177195), np.float32(0.9807138), np.float32(0.97987056), np.float32(0.97900623), np.float32(0.97712326), np.float32(0.9743164), np.float32(0.96942633), np.float32(0.9697758), np.float32(0.9686111), np.float32(0.96848655), np.float32(0.9652273), np.float32(0.96310323), np.float32(0.9593684), np.float32(0.9552006), np.float32(0.9562507), np.float32(0.9579183), np.float32(0.9549096), np.float32(0.9495701), np.float32(0.94417864), np.float32(0.940545), np.float32(0.9429935), np.float32(0.9409154), np.float32(0.9431365), np.float32(0.9379034), np.float32(0.9340164), np.float32(0.9310897), np.float32(0.9289884), np.float32(0.92743164), np.float32(0.9210115), np.float32(0.92216253), np.float32(0.9234973), np.float32(0.9258061), np.float32(0.93328446), np.float32(0.9410141), np.float32(0.94459075), np.float32(0.944477), np.float32(0.93828654), np.float32(0.93906915), np.float32(0.93203026), np.float32(0.92340857), np.float32(0.92312706), np.float32(0.91060203), np.float32(0.88794196), np.float32(0.86554575), np.float32(0.84953916), np.float32(0.83727944), np.float32(0.7897742), np.float32(0.7649699), np.float32(0.7311151), np.float32(0.67422634), np.float32(0.64550215), np.float32(0.5900363), np.float32(0.50749606), np.float32(0.4558771), np.float32(0.39558196), np.float32(0.32868555), np.float32(0.26249617), np.float32(0.24428958), np.float32(0.24212241), np.float32(0.24106508), np.float32(0.24390168), np.float32(0.23490264), np.float32(0.25204402), np.float32(0.23981002), np.float32(0.20256642), np.float32(0.19204922), np.float32(0.18533222), np.float32(0.15056606), np.float32(0.12108434), np.float32(0.09728446), np.float32(0.103569396), np.float32(0.09677231), np.float32(0.088625856), np.float32(0.08982401), np.float32(0.091916576), np.float32(0.104374304), np.float32(0.11408809), np.float32(0.10708952), np.float32(0.11062567), np.float32(0.10473336), np.float32(0.094636224), np.float32(0.08408195), np.float32(0.07445582), np.float32(0.07886632), np.float32(0.06549429), np.float32(0.051661666), np.float32(0.043589547), np.float32(0.051525194), np.float32(0.07616041), np.float32(0.08404676), np.float32(0.08928165), np.float32(0.07763387), np.float32(0.07617169), np.float32(0.07187455), np.float32(0.059324514), np.float32(0.05674162), np.float32(0.058871012), np.float32(0.063238986), np.float32(0.0699143), np.float32(0.062128514), np.float32(0.06058299), np.float32(0.07355764), np.float32(0.0706073), np.float32(0.07769133), np.float32(0.08900632), np.float32(0.09627031), np.float32(0.102423005), np.float32(0.087602064), np.float32(0.089423105), np.float32(0.078951), np.float32(0.07438215), np.float32(0.0603024), np.float32(0.060895044), np.float32(0.064614385), np.float32(0.063885644), np.float32(0.06318056), np.float32(0.07500454), np.float32(0.090515874), np.float32(0.09150515), np.float32(0.09408337), np.float32(0.110665925), np.float32(0.10773554), np.float32(0.09416357), np.float32(0.10182177), np.float32(0.09755993), np.float32(0.089495234), np.float32(0.10679433), np.float32(0.094999254), np.float32(0.08423681), np.float32(0.09299961), np.float32(0.08929886), np.float32(0.08507854), np.float32(0.06872171), np.float32(0.06561608), np.float32(0.06344237), np.float32(0.052973505), np.float32(0.056376774), np.float32(0.052107308), np.float32(0.06867212), np.float32(0.07961199), np.float32(0.08276079), np.float32(0.08285635), np.float32(0.102217466), np.float32(0.115244366), np.float32(0.10317225), np.float32(0.10125553), np.float32(0.12348223), np.float32(0.12401732), np.float32(0.10609754), np.float32(0.10868017), np.float32(0.121463984), np.float32(0.109992474), np.float32(0.11004755), np.float32(0.10506363), np.float32(0.12203043), np.float32(0.12857091), np.float32(0.12812074), np.float32(0.13617086), np.float32(0.13820057), np.float32(0.14425296), np.float32(0.15059978), np.float32(0.15256408), np.float32(0.15638815), np.float32(0.16433722), np.float32(0.16777213), np.float32(0.16367142), np.float32(0.17225567), np.float32(0.16623914), np.float32(0.17400049), np.float32(0.18148318), np.float32(0.15605415), np.float32(0.16461912), np.float32(0.18533236), np.float32(0.18178165), np.float32(0.15613317), np.float32(0.13668106), np.float32(0.1260697), np.float32(0.11661127), np.float32(0.105868205), np.float32(0.095073834), np.float32(0.11050951), np.float32(0.09947573), np.float32(0.089557506), np.float32(0.10592771), np.float32(0.10150822), np.float32(0.09206783), np.float32(0.08210248), np.float32(0.07954671), np.float32(0.07009331), np.float32(0.059102476), np.float32(0.057250902), np.float32(0.06006457), np.float32(0.054870114), np.float32(0.058603853), np.float32(0.070781164), np.float32(0.0751762), np.float32(0.07847704), np.float32(0.08847185), np.float32(0.09838086), np.float32(0.10568998), np.float32(0.11738358), np.float32(0.13157055), np.float32(0.123026036), np.float32(0.13591781), np.float32(0.12852594), np.float32(0.13839161), np.float32(0.14347044), np.float32(0.122666985), np.float32(0.11541022), np.float32(0.12466469), np.float32(0.10688369), np.float32(0.1118736), np.float32(0.1263782), np.float32(0.14103284), np.float32(0.14627412), np.float32(0.1415453), np.float32(0.16421193), np.float32(0.18314101), np.float32(0.18970236), np.float32(0.18713094), np.float32(0.18084212), np.float32(0.18598849), np.float32(0.18020463), np.float32(0.17680585), np.float32(0.16874307), np.float32(0.1508446), np.float32(0.1403504), np.float32(0.12510186), np.float32(0.1336196), np.float32(0.1260947), np.float32(0.13110015), np.float32(0.1275279), np.float32(0.12649912), np.float32(0.12802094), np.float32(0.11579937), np.float32(0.10981299), np.float32(0.118214406), np.float32(0.11402842), np.float32(0.10300134), np.float32(0.09164417), np.float32(0.07937605), np.float32(0.08256553), np.float32(0.065725066), np.float32(0.0571936), np.float32(0.058202777), np.float32(0.060736384), np.float32(0.066405304), np.float32(0.06626587), np.float32(0.0746139), np.float32(0.07680893), np.float32(0.08165842), np.float32(0.08888598), np.float32(0.08181724), np.float32(0.077464126), np.float32(0.07931889), np.float32(0.07854318), np.float32(0.08530191), np.float32(0.09077476), np.float32(0.09035766), np.float32(0.09973242), np.float32(0.11134614), np.float32(0.11536617), np.float32(0.123555414), np.float32(0.14265472), np.float32(0.144597), np.float32(0.13213089), np.float32(0.13611569), np.float32(0.13005942), np.float32(0.10794264), np.float32(0.08944708), np.float32(0.08612126), np.float32(0.08080436), np.float32(0.06928122), np.float32(0.0678143), np.float32(0.070310675), np.float32(0.06927282), np.float32(0.06704759), np.float32(0.06139024), np.float32(0.060008615), np.float32(0.0646533), np.float32(0.059644606), np.float32(0.057263125), np.float32(0.061578415), np.float32(0.059785005), np.float32(0.05454842), np.float32(0.05852742), np.float32(0.06186638), np.float32(0.07010424), np.float32(0.0747633), np.float32(0.07648921), np.float32(0.084034614), np.float32(0.09493594), np.float32(0.107983194), np.float32(0.116944075), np.float32(0.12761611), np.float32(0.14822616), np.float32(0.16117868), np.float32(0.1737103), np.float32(0.18405429), np.float32(0.21612549), np.float32(0.25121287), np.float32(0.28178945), np.float32(0.32669032), np.float32(0.38053873), np.float32(0.45851812), np.float32(0.50332385), np.float32(0.52337646), np.float32(0.56629366), np.float32(0.623591), np.float32(0.6506714), np.float32(0.71323144), np.float32(0.7358451), np.float32(0.7708314), np.float32(0.81738406), np.float32(0.8232817), np.float32(0.83180445), np.float32(0.8626677), np.float32(0.8875524), np.float32(0.91156125), np.float32(0.8999486), np.float32(0.92921424), np.float32(0.9198145), np.float32(0.9264899), np.float32(0.92900145), np.float32(0.9472452), np.float32(0.95075196), np.float32(0.95016307), np.float32(0.95513576), np.float32(0.952091), np.float32(0.95732236), np.float32(0.9615878), np.float32(0.9521328), np.float32(0.9514995), np.float32(0.94299084), np.float32(0.9373936), np.float32(0.9364977), np.float32(0.93577456), np.float32(0.9161236), np.float32(0.9184933), np.float32(0.91565263), np.float32(0.92465895), np.float32(0.90121853), np.float32(0.93173784), np.float32(0.9349702), np.float32(0.9278027), np.float32(0.9352551), np.float32(0.94874865), np.float32(0.9447232), np.float32(0.94234675), np.float32(0.9406407), np.float32(0.9463581), np.float32(0.95120484), np.float32(0.95711964), np.float32(0.95585835), np.float32(0.95323426), np.float32(0.9548497), np.float32(0.9580981), np.float32(0.9576334), np.float32(0.9595215), np.float32(0.9599047), np.float32(0.9662032), np.float32(0.97076744), np.float32(0.97408086), np.float32(0.9733359), np.float32(0.97562635), np.float32(0.9776284), np.float32(0.978009), np.float32(0.97745115), np.float32(0.9781657), np.float32(0.9779048), np.float32(0.9766054), np.float32(0.9751288), np.float32(0.9765347), np.float32(0.9737282), np.float32(0.973766), np.float32(0.97466904), np.float32(0.9750327), np.float32(0.9753829), np.float32(0.9746825), np.float32(0.97662693), np.float32(0.97584957), np.float32(0.97599334), np.float32(0.97686553), np.float32(0.9767552), np.float32(0.97649276), np.float32(0.977995), np.float32(0.97787607), np.float32(0.9785308), np.float32(0.9796856), np.float32(0.97905344), np.float32(0.9788705), np.float32(0.9794983), np.float32(0.97944903), np.float32(0.978327), np.float32(0.9789717), np.float32(0.97940457), np.float32(0.9792219), np.float32(0.9782687), np.float32(0.978452), np.float32(0.9788205), np.float32(0.979152), np.float32(0.97847533), np.float32(0.97827256), np.float32(0.9778781), np.float32(0.97826684), np.float32(0.9770536), np.float32(0.9760668), np.float32(0.9765796), np.float32(0.9756899), np.float32(0.974586), np.float32(0.974767), np.float32(0.97542894), np.float32(0.9746581), np.float32(0.9753891), np.float32(0.9758514), np.float32(0.9758916), np.float32(0.97607064), np.float32(0.97495973), np.float32(0.97575176), np.float32(0.97607726), np.float32(0.97677535), np.float32(0.97637284), np.float32(0.97526306), np.float32(0.97354263), np.float32(0.97121364), np.float32(0.970754), np.float32(0.9682888), np.float32(0.96637183), np.float32(0.9639203), np.float32(0.9631261), np.float32(0.958821), np.float32(0.95691556), np.float32(0.9524449), np.float32(0.9441288), np.float32(0.9394992), np.float32(0.9358361), np.float32(0.92023224), np.float32(0.9139955), np.float32(0.9118499), np.float32(0.9113016), np.float32(0.9194684), np.float32(0.9198842), np.float32(0.91616637), np.float32(0.91678613), np.float32(0.91861856), np.float32(0.9199633), np.float32(0.93142325), np.float32(0.9389243), np.float32(0.9417392), np.float32(0.9431474), np.float32(0.9413806), np.float32(0.940261), np.float32(0.94999653)], 'MELESFRVGLTPTVFYIPGFITDEEQTQLLNHIYGGSGSKWKTLKNRRLQNWGGMVHEKGLVPQELPSWLTKITEKIHESTGLFPSAINHVLINEYHPDQGIMPHQDGPAYFPVVAILSLGSPVVMDFSPHLRLRSSDDDDISRDQSGKSGVPERDDKHSFSVLMMPRSLLIFKDDAYSDYLHGISDSPTQCYKQVHNTKLLLVINEAEALSFSENSSGEDGDNKILHRDQTRVSLTCRLVPKILDSPPPMAISSPAYSRLICSYSSPSPSPSLSPAISTSVKLNLSSSFLPSYSLSTPSAPHSPRRSFTVRAARGKFERKKPHVNIGTIGHVDHGKTTLTAALTMALASMGNSVAKKYDEIDAAPEERARGITINTATVEYETENRHYAHVDCPGHADYVKNMITGAAQMDGAILVVSGADGPMPQTKEHILLAKQVGVPDMVVFLNKEDQVDDAELLELVELEVRELLSSYEFNGDDIPIISGSALLAVETLTENPNVKRGDNKWVDKIYELMDAVDSYIPIPQRQTELPFLLAVEDVFSITGRGTVATGRVERGTVKVGETVDLVGLRETRNYTVTGVEMFQKILDEALAGDNVGLLLRGIQKADIQRGMVLAKPGSITPHTKFEAIVYVLKKEEGGRHSPFFAGYRPQFYMRTTDVTGKVTKIMNDKDEESKMVMPGDRVKIVVELIVPVACEQGMRFAIREGGKTVGAGVIQSIIE': [np.float32(0.27656984), np.float32(0.25031304), np.float32(0.28568608), np.float32(0.21277249), np.float32(0.19394383), np.float32(0.18515842), np.float32(0.17547017), np.float32(0.16374786), np.float32(0.16052097), np.float32(0.1623919), np.float32(0.16218713), np.float32(0.14067167), np.float32(0.1519258), np.float32(0.1372795), np.float32(0.12609439), np.float32(0.11989042), np.float32(0.11167015), np.float32(0.09536836), np.float32(0.086332954), np.float32(0.07796285), np.float32(0.08017396), np.float32(0.067252), np.float32(0.061620567), np.float32(0.071379915), np.float32(0.074877076), np.float32(0.08475029), np.float32(0.0933408), np.float32(0.10605393), np.float32(0.10867069), np.float32(0.11600027), np.float32(0.122284316), np.float32(0.12819378), np.float32(0.11980667), np.float32(0.12470669), np.float32(0.123822734), np.float32(0.1269664), np.float32(0.10799944), np.float32(0.10725353), np.float32(0.118709825), np.float32(0.11988463), np.float32(0.10056198), np.float32(0.109671876), np.float32(0.1079356), np.float32(0.0951747), np.float32(0.09193882), np.float32(0.10425158), np.float32(0.11898392), np.float32(0.11661229), np.float32(0.11986879), np.float32(0.11662761), np.float32(0.10756122), np.float32(0.10217719), np.float32(0.11312185), np.float32(0.12746361), np.float32(0.114063926), np.float32(0.11116431), np.float32(0.127359), np.float32(0.11658812), np.float32(0.10585769), np.float32(0.106391065), np.float32(0.11564308), np.float32(0.11678546), np.float32(0.11375436), np.float32(0.13224302), np.float32(0.13084897), np.float32(0.1331326), np.float32(0.14786187), np.float32(0.16983376), np.float32(0.17730972), np.float32(0.20068777), np.float32(0.17098074), np.float32(0.14012015), np.float32(0.1331888), np.float32(0.12328617), np.float32(0.11952401), np.float32(0.11744441), np.float32(0.08604893), np.float32(0.08469214), np.float32(0.08475558), np.float32(0.07320057), np.float32(0.06450396), np.float32(0.057801675), np.float32(0.062239397), np.float32(0.058929265), np.float32(0.049830243), np.float32(0.0518879), np.float32(0.058306083), np.float32(0.057962768), np.float32(0.057796016), np.float32(0.06285514), np.float32(0.06298394), np.float32(0.054225318), np.float32(0.055994112), np.float32(0.05685637), np.float32(0.056539968), np.float32(0.061931603), np.float32(0.071716994), np.float32(0.08119975), np.float32(0.08244806), np.float32(0.084343806), np.float32(0.08136319), np.float32(0.07288426), np.float32(0.06812763), np.float32(0.068319246), np.float32(0.06325187), np.float32(0.065072566), np.float32(0.058690738), np.float32(0.05479388), np.float32(0.05139304), np.float32(0.058312893), np.float32(0.053605814), np.float32(0.0486186), np.float32(0.04599588), np.float32(0.043661665), np.float32(0.041402515), np.float32(0.04310301), np.float32(0.041438837), np.float32(0.036790166), np.float32(0.03515733), np.float32(0.033537984), np.float32(0.02942862), np.float32(0.030413967), np.float32(0.03052126), np.float32(0.029058276), np.float32(0.033284374), np.float32(0.039608084), np.float32(0.055721506), np.float32(0.07691375), np.float32(0.09927265), np.float32(0.12806061), np.float32(0.14596018), np.float32(0.18406968), np.float32(0.2807502), np.float32(0.3746878), np.float32(0.39753464), np.float32(0.47299144), np.float32(0.57292885), np.float32(0.6947313), np.float32(0.78198296), np.float32(0.83082604), np.float32(0.8237435), np.float32(0.8672517), np.float32(0.89062166), np.float32(0.9075818), np.float32(0.9132274), np.float32(0.91798437), np.float32(0.90507275), np.float32(0.89528805), np.float32(0.8922462), np.float32(0.88914335), np.float32(0.8635479), np.float32(0.83408374), np.float32(0.7970363), np.float32(0.75093144), np.float32(0.6704409), np.float32(0.5847163), np.float32(0.47157753), np.float32(0.38870832), np.float32(0.3080339), np.float32(0.25598076), np.float32(0.19995148), np.float32(0.14449015), np.float32(0.12973848), np.float32(0.10819494), np.float32(0.10385687), np.float32(0.09102902), np.float32(0.071968794), np.float32(0.06149682), np.float32(0.055495005), np.float32(0.044782035), np.float32(0.038459167), np.float32(0.03917839), np.float32(0.040479723), np.float32(0.044534292), np.float32(0.05067932), np.float32(0.062567055), np.float32(0.07081683), np.float32(0.072001286), np.float32(0.079178736), np.float32(0.082431145), np.float32(0.07412239), np.float32(0.075023696), np.float32(0.0828595), np.float32(0.088327564), np.float32(0.09106558), np.float32(0.10195678), np.float32(0.104757585), np.float32(0.09632681), np.float32(0.09281588), np.float32(0.08293703), np.float32(0.07922457), np.float32(0.07348291), np.float32(0.06966808), np.float32(0.067989655), np.float32(0.07183971), np.float32(0.07150303), np.float32(0.06933111), np.float32(0.07288593), np.float32(0.07068156), np.float32(0.06443865), np.float32(0.064531766), np.float32(0.061731853), np.float32(0.06926403), np.float32(0.07633419), np.float32(0.088894546), np.float32(0.10296793), np.float32(0.11570448), np.float32(0.13872702), np.float32(0.19360057), np.float32(0.2085346), np.float32(0.20955443), np.float32(0.2641027), np.float32(0.2948693), np.float32(0.38205495), np.float32(0.44897887), np.float32(0.5279237), np.float32(0.5844834), np.float32(0.64533865), np.float32(0.67346734), np.float32(0.70480597), np.float32(0.7401612), np.float32(0.7516069), np.float32(0.76144665), np.float32(0.7659854), np.float32(0.7772836), np.float32(0.76021767), np.float32(0.73511183), np.float32(0.7204784), np.float32(0.68943197), np.float32(0.6417031), np.float32(0.5875717), np.float32(0.53280926), np.float32(0.38994393), np.float32(0.22566482), np.float32(0.213335), np.float32(0.20582251), np.float32(0.20649123), np.float32(0.2041848), np.float32(0.20809154), np.float32(0.20112333), np.float32(0.20443952), np.float32(0.20655897), np.float32(0.20872691), np.float32(0.22443485), np.float32(0.23738278), np.float32(0.29395294), np.float32(0.31055593), np.float32(0.3708434), np.float32(0.41665637), np.float32(0.436112), np.float32(0.39940175), np.float32(0.42282975), np.float32(0.41067353), np.float32(0.46950862), np.float32(0.45256826), np.float32(0.47430512), np.float32(0.5672411), np.float32(0.5696145), np.float32(0.65676916), np.float32(0.6149738), np.float32(0.73090893), np.float32(0.75535554), np.float32(0.7790113), np.float32(0.8334754), np.float32(0.82453567), np.float32(0.8445366), np.float32(0.836608), np.float32(0.8530525), np.float32(0.8648249), np.float32(0.89310175), np.float32(0.8898079), np.float32(0.9087641), np.float32(0.91857886), np.float32(0.92307305), np.float32(0.9245272), np.float32(0.9252951), np.float32(0.94462276), np.float32(0.9509248), np.float32(0.95823437), np.float32(0.95495147), np.float32(0.96007055), np.float32(0.9598503), np.float32(0.95814615), np.float32(0.95772916), np.float32(0.9602323), np.float32(0.9623843), np.float32(0.95342034), np.float32(0.95432705), np.float32(0.9419029), np.float32(0.94722193), np.float32(0.937895), np.float32(0.948395), np.float32(0.9488724), np.float32(0.96539134), np.float32(0.94732285), np.float32(0.9470623), np.float32(0.94655627), np.float32(0.9474743), np.float32(0.9504738), np.float32(0.9622935), np.float32(0.9642999), np.float32(0.9657258), np.float32(0.95950973), np.float32(0.96582484), np.float32(0.9601539), np.float32(0.9456717), np.float32(0.9358133), np.float32(0.91824883), np.float32(0.91998047), np.float32(0.92267746), np.float32(0.90220565), np.float32(0.92947084), np.float32(0.9294172), np.float32(0.90922546), np.float32(0.8811882), np.float32(0.84440386), np.float32(0.77013814), np.float32(0.65529764), np.float32(0.6047587), np.float32(0.49842522), np.float32(0.5007324), np.float32(0.4539369), np.float32(0.43578407), np.float32(0.39663243), np.float32(0.3120789), np.float32(0.30825236), np.float32(0.24215479), np.float32(0.22087142), np.float32(0.20207812), np.float32(0.12540482), np.float32(0.10450778), np.float32(0.07893963), np.float32(0.058485396), np.float32(0.045933902), np.float32(0.0432533), np.float32(0.037042), np.float32(0.03375554), np.float32(0.034044903), np.float32(0.03274777), np.float32(0.037804093), np.float32(0.040455244), np.float32(0.042988043), np.float32(0.059517454), np.float32(0.057202585), np.float32(0.050916977), np.float32(0.050462566), np.float32(0.049023073), np.float32(0.04273076), np.float32(0.052384842), np.float32(0.058796503), np.float32(0.06046603), np.float32(0.0784452), np.float32(0.097181894), np.float32(0.11214048), np.float32(0.11234282), np.float32(0.13025187), np.float32(0.14671855), np.float32(0.15316364), np.float32(0.14740543), np.float32(0.15650061), np.float32(0.16598392), np.float32(0.15706284), np.float32(0.15964274), np.float32(0.1532067), np.float32(0.14648904), np.float32(0.13001017), np.float32(0.1356896), np.float32(0.14002647), np.float32(0.13600054), np.float32(0.13832727), np.float32(0.13741452), np.float32(0.14863855), np.float32(0.15027611), np.float32(0.14420769), np.float32(0.14941093), np.float32(0.14158928), np.float32(0.13313222), np.float32(0.1228037), np.float32(0.10929152), np.float32(0.09527147), np.float32(0.07864796), np.float32(0.07750911), np.float32(0.07823115), np.float32(0.07792668), np.float32(0.0740667), np.float32(0.07495526), np.float32(0.062223118), np.float32(0.07198526), np.float32(0.063866556), np.float32(0.05806037), np.float32(0.061499156), np.float32(0.06364801), np.float32(0.064047165), np.float32(0.06144374), np.float32(0.06559734), np.float32(0.061501473), np.float32(0.05785764), np.float32(0.0536032), np.float32(0.056845106), np.float32(0.055366017), np.float32(0.05903607), np.float32(0.060757667), np.float32(0.054252066), np.float32(0.045138624), np.float32(0.04163256), np.float32(0.032018393), np.float32(0.029557941), np.float32(0.02596487), np.float32(0.024688898), np.float32(0.023908518), np.float32(0.026093248), np.float32(0.023848219), np.float32(0.025786217), np.float32(0.029077325), np.float32(0.03134468), np.float32(0.034645453), np.float32(0.03735077), np.float32(0.042155806), np.float32(0.040180765), np.float32(0.039975505), np.float32(0.03655549), np.float32(0.03427584), np.float32(0.025788153), np.float32(0.024053361), np.float32(0.022336368), np.float32(0.027197547), np.float32(0.029766103), np.float32(0.03625341), np.float32(0.041804183), np.float32(0.050697643), np.float32(0.06418546), np.float32(0.06714705), np.float32(0.061197508), np.float32(0.058292877), np.float32(0.043658487), np.float32(0.03897139), np.float32(0.035086934), np.float32(0.036589608), np.float32(0.03679337), np.float32(0.037140682), np.float32(0.04084918), np.float32(0.03671894), np.float32(0.04031173), np.float32(0.04531264), np.float32(0.050770972), np.float32(0.056530904), np.float32(0.05521007), np.float32(0.052063573), np.float32(0.05262711), np.float32(0.047379646), np.float32(0.04208255), np.float32(0.037827943), np.float32(0.042825256), np.float32(0.04429037), np.float32(0.041474443), np.float32(0.054545708), np.float32(0.05655129), np.float32(0.057048514), np.float32(0.05632414), np.float32(0.064523965), np.float32(0.06291536), np.float32(0.058585595), np.float32(0.06432773), np.float32(0.061440896), np.float32(0.0649214), np.float32(0.07038819), np.float32(0.0760059), np.float32(0.083087154), np.float32(0.074824855), np.float32(0.06878095), np.float32(0.07979544), np.float32(0.07678133), np.float32(0.06990669), np.float32(0.073099025), np.float32(0.08189653), np.float32(0.076043546), np.float32(0.06491833), np.float32(0.064674884), np.float32(0.06582353), np.float32(0.058854286), np.float32(0.054672386), np.float32(0.058384363), np.float32(0.054537628), np.float32(0.051966425), np.float32(0.052803397), np.float32(0.057425063), np.float32(0.066783585), np.float32(0.08304259), np.float32(0.08707447), np.float32(0.09963403), np.float32(0.09394175), np.float32(0.09411573), np.float32(0.113503456), np.float32(0.12087265), np.float32(0.13097207), np.float32(0.1327028), np.float32(0.13575903), np.float32(0.144622), np.float32(0.13473716), np.float32(0.13029866), np.float32(0.13441867), np.float32(0.14627871), np.float32(0.14610223), np.float32(0.13926704), np.float32(0.14092381), np.float32(0.14067784), np.float32(0.14228176), np.float32(0.13118595), np.float32(0.123228155), np.float32(0.10942383), np.float32(0.09455226), np.float32(0.086768314), np.float32(0.089020014), np.float32(0.08096836), np.float32(0.07664328), np.float32(0.074476734), np.float32(0.07931702), np.float32(0.07433781), np.float32(0.07277063), np.float32(0.08155407), np.float32(0.08966691), np.float32(0.08482922), np.float32(0.07879128), np.float32(0.08301016), np.float32(0.08105025), np.float32(0.067975365), np.float32(0.07450478), np.float32(0.07898145), np.float32(0.063427344), np.float32(0.055454053), np.float32(0.055047452), np.float32(0.051654052), np.float32(0.04948382), np.float32(0.048903078), np.float32(0.057630666), np.float32(0.05395311), np.float32(0.054780867), np.float32(0.053771194), np.float32(0.046100326), np.float32(0.045167107), np.float32(0.039235897), np.float32(0.035951123), np.float32(0.032653384), np.float32(0.03789767), np.float32(0.046933647), np.float32(0.05291009), np.float32(0.05769894), np.float32(0.062248502), np.float32(0.08110521), np.float32(0.08923474), np.float32(0.083294466), np.float32(0.08743141), np.float32(0.10382274), np.float32(0.09684749), np.float32(0.100192524), np.float32(0.1014464), np.float32(0.102182396), np.float32(0.1008878), np.float32(0.086852945), np.float32(0.088647366), np.float32(0.1000745), np.float32(0.103796035), np.float32(0.11117633), np.float32(0.1126465), np.float32(0.09552847), np.float32(0.09426497), np.float32(0.090776235), np.float32(0.083333276), np.float32(0.0727078), np.float32(0.06553632), np.float32(0.06633145), np.float32(0.061583783), np.float32(0.049329158), np.float32(0.049048156), np.float32(0.053398605), np.float32(0.044634733), np.float32(0.043712344), np.float32(0.049470443), np.float32(0.057207093), np.float32(0.057671927), np.float32(0.05941417), np.float32(0.06599835), np.float32(0.0815995), np.float32(0.085437365), np.float32(0.08765053), np.float32(0.07909893), np.float32(0.07174219), np.float32(0.060692932), np.float32(0.057762317), np.float32(0.05575172), np.float32(0.05444897), np.float32(0.052061398), np.float32(0.051814087), np.float32(0.059516415), np.float32(0.05840163), np.float32(0.06329499), np.float32(0.072244965), np.float32(0.07473884), np.float32(0.07271394), np.float32(0.08299531), np.float32(0.08605208), np.float32(0.07700356), np.float32(0.07189461), np.float32(0.06804103), np.float32(0.06736376), np.float32(0.06318183), np.float32(0.061408676), np.float32(0.05681653), np.float32(0.052407738), np.float32(0.055410214), np.float32(0.056335293), np.float32(0.06197676), np.float32(0.068283804), np.float32(0.073819846), np.float32(0.075641684), np.float32(0.07272813), np.float32(0.07682256), np.float32(0.06958463), np.float32(0.062063076), np.float32(0.059076443), np.float32(0.056344762), np.float32(0.054278363), np.float32(0.04650018), np.float32(0.04477107), np.float32(0.05087296), np.float32(0.060755625), np.float32(0.06948712), np.float32(0.08043928), np.float32(0.083085604), np.float32(0.08752927), np.float32(0.08790354), np.float32(0.08472122), np.float32(0.08235192), np.float32(0.08628419), np.float32(0.08230295), np.float32(0.08060244), np.float32(0.07957513), np.float32(0.083521314), np.float32(0.08269792), np.float32(0.089913756), np.float32(0.09279521), np.float32(0.0922051), np.float32(0.09381511), np.float32(0.09930523), np.float32(0.10547083), np.float32(0.11971503), np.float32(0.13044798), np.float32(0.13468637), np.float32(0.1259824), np.float32(0.11749967), np.float32(0.11084473), np.float32(0.10267739), np.float32(0.099384606), np.float32(0.09067783), np.float32(0.0931348), np.float32(0.09475023), np.float32(0.09213575), np.float32(0.10090698), np.float32(0.10857379), np.float32(0.12990999), np.float32(0.1457196), np.float32(0.16428202), np.float32(0.17164524), np.float32(0.17681807), np.float32(0.19938205), np.float32(0.21703148), np.float32(0.21331234), np.float32(0.21700303), np.float32(0.22574916), np.float32(0.23855904), np.float32(0.23448734), np.float32(0.22869), np.float32(0.21793664), np.float32(0.2211199), np.float32(0.21220955), np.float32(0.19389457), np.float32(0.18945378), np.float32(0.1987549), np.float32(0.16121885), np.float32(0.16623214), np.float32(0.17107606), np.float32(0.16633612), np.float32(0.16840819), np.float32(0.12353838), np.float32(0.099381946), np.float32(0.09723514), np.float32(0.08884662), np.float32(0.09003942), np.float32(0.08192606), np.float32(0.08695027), np.float32(0.086020775), np.float32(0.0849262), np.float32(0.06950516), np.float32(0.0673045), np.float32(0.069339536), np.float32(0.07606154), np.float32(0.103412576), np.float32(0.1257849), np.float32(0.15481225), np.float32(0.15937604), np.float32(0.15680148), np.float32(0.15203334), np.float32(0.15902773), np.float32(0.15711488), np.float32(0.16438594), np.float32(0.18510397), np.float32(0.17100291), np.float32(0.1598334), np.float32(0.16110733), np.float32(0.14512974), np.float32(0.11888088), np.float32(0.12035686), np.float32(0.14350355), np.float32(0.14281511), np.float32(0.15721904), np.float32(0.14934555), np.float32(0.15464418), np.float32(0.13566063), np.float32(0.12291717), np.float32(0.12925272), np.float32(0.11947645)], 'MCGLTARRALRKCFHPAGGEEEEEAAPSSPQQTVRGGPFGAREPHSSSPSAGLRDPRAMARPSHSDHVLQQLNNQREWGFLCDCLIAIGDIYFRAHKAVLAACSSYFRMMFIRDQQGAGRLDLSNMQISAECFDLILQLMYLGRIVVGSYEFEELKASMAYLQMYYIPDSLEDLRDIRSSNITPSSSASSSSSSSSAGPAGGKMMFGVRMYEQQRPAAPEGERLPKAVTSSTGRPAVPAAVGRPATTEEAATTPLIVAAPVSDGAGEQPCDLRKRSGGRSSTLKDRPRFGRTYTCDDCGFVFSCEKLLIEHILTCTNRKAFHPPRGNTEGDNDSSKAESSASESVEEHRVICKGEDDWPEAKTARSVPGGPDGEAGSTRSIKTEPEESMFPEIEVVRVGEHAARDFSARFGDPALREKTPSDREPEPGVSGLENSSEPFEGNDSGIPAKLRKVKDEKQDADGTPCEVCGALLLEEDKSAHYLSNHMGHICACGRCGQVLIKGRQLQEHAERCGESHGAESDSHGEDEASLLEEPHGMEEGLLEAADLACPHCGLLFQNESLALEHALSCHDQELFRPTMLEEGGEPDHRRKHFCSICGKGFYQRCHLREHYTVHTKEKQFTCQTCGKQFLRERQLRLHTDMHKGMARYVCPVCDQGTFLKHDHVRHMISHLSAGETICQVCFQIFPGGEQLEKHMDVHLYICGVCGEKFRLRKDMRSHYNSKHTKRL': [np.float32(0.9709726), np.float32(0.97430044), np.float32(0.974308), np.float32(0.9748278), np.float32(0.97266465), np.float32(0.9746236), np.float32(0.9709887), np.float32(0.9684341), np.float32(0.9694736), np.float32(0.96887624), np.float32(0.9667262), np.float32(0.9666622), np.float32(0.96818954), np.float32(0.97015035), np.float32(0.9737849), np.float32(0.97402215), np.float32(0.9750381), np.float32(0.97714615), np.float32(0.97911984), np.float32(0.9796235), np.float32(0.981107), np.float32(0.9821829), np.float32(0.98339534), np.float32(0.9843301), np.float32(0.9852455), np.float32(0.98581845), np.float32(0.9854608), np.float32(0.9862083), np.float32(0.9860793), np.float32(0.98634976), np.float32(0.9868177), np.float32(0.9869112), np.float32(0.9863537), np.float32(0.9868494), np.float32(0.9870782), np.float32(0.98708576), np.float32(0.98675066), np.float32(0.98695904), np.float32(0.98693305), np.float32(0.98702407), np.float32(0.98706645), np.float32(0.9874824), np.float32(0.9881741), np.float32(0.98767984), np.float32(0.98741573), np.float32(0.9873652), np.float32(0.9868101), np.float32(0.98643583), np.float32(0.9860319), np.float32(0.9853232), np.float32(0.9841271), np.float32(0.9820112), np.float32(0.98038083), np.float32(0.97658676), np.float32(0.9712881), np.float32(0.96921915), np.float32(0.9596683), np.float32(0.94778347), np.float32(0.92744845), np.float32(0.8981685), np.float32(0.8696021), np.float32(0.8403056), np.float32(0.8485441), np.float32(0.8365575), np.float32(0.817841), np.float32(0.76222503), np.float32(0.72046643), np.float32(0.6802473), np.float32(0.6260074), np.float32(0.5509641), np.float32(0.5006852), np.float32(0.42359203), np.float32(0.39281577), np.float32(0.34118333), np.float32(0.2635525), np.float32(0.22643532), np.float32(0.19364397), np.float32(0.1835278), np.float32(0.17914884), np.float32(0.14796843), np.float32(0.11704817), np.float32(0.10692078), np.float32(0.08998226), np.float32(0.07381987), np.float32(0.071679644), np.float32(0.06962128), np.float32(0.062387936), np.float32(0.048029095), np.float32(0.04164552), np.float32(0.039893523), np.float32(0.039166987), np.float32(0.032799922), np.float32(0.033654265), np.float32(0.029375557), np.float32(0.023729658), np.float32(0.02157244), np.float32(0.023823654), np.float32(0.025329823), np.float32(0.02586686), np.float32(0.024850447), np.float32(0.02558328), np.float32(0.02851579), np.float32(0.029589906), np.float32(0.03784662), np.float32(0.04597675), np.float32(0.054412037), np.float32(0.05982945), np.float32(0.06969416), np.float32(0.07662137), np.float32(0.07254475), np.float32(0.071265176), np.float32(0.06653187), np.float32(0.07254196), np.float32(0.06589956), np.float32(0.06651846), np.float32(0.080285035), np.float32(0.078198776), np.float32(0.07136838), np.float32(0.07322906), np.float32(0.08325681), np.float32(0.082964934), np.float32(0.08241773), np.float32(0.08424205), np.float32(0.0875132), np.float32(0.07994296), np.float32(0.07442518), np.float32(0.07156951), np.float32(0.055144902), np.float32(0.045302738), np.float32(0.040804952), np.float32(0.037095442), np.float32(0.03286036), np.float32(0.028597975), np.float32(0.027528515), np.float32(0.024375053), np.float32(0.023461882), np.float32(0.02274522), np.float32(0.021108553), np.float32(0.023790402), np.float32(0.021509968), np.float32(0.021129264), np.float32(0.02748221), np.float32(0.030740388), np.float32(0.02813692), np.float32(0.032586887), np.float32(0.034931365), np.float32(0.033391427), np.float32(0.034439523), np.float32(0.03757496), np.float32(0.04112413), np.float32(0.041352864), np.float32(0.043203298), np.float32(0.046704065), np.float32(0.04463956), np.float32(0.04271924), np.float32(0.0464618), np.float32(0.047515567), np.float32(0.051377233), np.float32(0.046338174), np.float32(0.045094445), np.float32(0.058968168), np.float32(0.06202579), np.float32(0.05074921), np.float32(0.06551927), np.float32(0.076683536), np.float32(0.06473465), np.float32(0.07435151), np.float32(0.08462865), np.float32(0.08512086), np.float32(0.09660664), np.float32(0.12651198), np.float32(0.1388068), np.float32(0.16054738), np.float32(0.18091856), np.float32(0.23313692), np.float32(0.3016405), np.float32(0.34759548), np.float32(0.4218), np.float32(0.49480182), np.float32(0.5492814), np.float32(0.60532093), np.float32(0.6727295), np.float32(0.73556495), np.float32(0.78787696), np.float32(0.83194625), np.float32(0.8819391), np.float32(0.92505157), np.float32(0.9467412), np.float32(0.95877236), np.float32(0.964592), np.float32(0.96784973), np.float32(0.9707445), np.float32(0.97262627), np.float32(0.97509444), np.float32(0.9769553), np.float32(0.9767586), np.float32(0.97636795), np.float32(0.9749624), np.float32(0.9714286), np.float32(0.9701633), np.float32(0.969271), np.float32(0.96833825), np.float32(0.96560305), np.float32(0.9717933), np.float32(0.9722696), np.float32(0.9711048), np.float32(0.9713415), np.float32(0.97133607), np.float32(0.9715722), np.float32(0.9693373), np.float32(0.9702912), np.float32(0.9697567), np.float32(0.97079897), np.float32(0.9711732), np.float32(0.9719909), np.float32(0.9719863), np.float32(0.9740857), np.float32(0.97500426), np.float32(0.97555125), np.float32(0.97708875), np.float32(0.97713864), np.float32(0.97867787), np.float32(0.9793209), np.float32(0.9799415), np.float32(0.98053324), np.float32(0.9808249), np.float32(0.98106235), np.float32(0.98218554), np.float32(0.98247105), np.float32(0.9828636), np.float32(0.98312783), np.float32(0.9835382), np.float32(0.9841053), np.float32(0.984746), np.float32(0.9848599), np.float32(0.98442703), np.float32(0.9846236), np.float32(0.98539853), np.float32(0.9844111), np.float32(0.98388505), np.float32(0.9838074), np.float32(0.98396957), np.float32(0.9827527), np.float32(0.98314315), np.float32(0.9827), np.float32(0.98273426), np.float32(0.9820718), np.float32(0.981925), np.float32(0.9823959), np.float32(0.982297), np.float32(0.98245263), np.float32(0.9830337), np.float32(0.9827434), np.float32(0.9826613), np.float32(0.9816065), np.float32(0.98111284), np.float32(0.9805269), np.float32(0.98114747), np.float32(0.97936034), np.float32(0.9781542), np.float32(0.9782495), np.float32(0.9762922), np.float32(0.97551155), np.float32(0.9763531), np.float32(0.9766505), np.float32(0.9761678), np.float32(0.9775081), np.float32(0.97934794), np.float32(0.9787811), np.float32(0.9786435), np.float32(0.97940344), np.float32(0.9803279), np.float32(0.9804944), np.float32(0.9771542), np.float32(0.975661), np.float32(0.9728573), np.float32(0.97192377), np.float32(0.96787596), np.float32(0.9601906), np.float32(0.9574032), np.float32(0.94821537), np.float32(0.9224931), np.float32(0.9014228), np.float32(0.85906464), np.float32(0.8432039), np.float32(0.8226469), np.float32(0.79179573), np.float32(0.77181876), np.float32(0.76315904), np.float32(0.7221896), np.float32(0.6703697), np.float32(0.6258684), np.float32(0.52902603), np.float32(0.4495155), np.float32(0.38150916), np.float32(0.32815254), np.float32(0.25390926), np.float32(0.20192908), np.float32(0.18701927), np.float32(0.16205375), np.float32(0.13666797), np.float32(0.12707269), np.float32(0.11538018), np.float32(0.11212858), np.float32(0.11359454), np.float32(0.11139549), np.float32(0.117843166), np.float32(0.14669688), np.float32(0.14484099), np.float32(0.14969312), np.float32(0.15480657), np.float32(0.15958601), np.float32(0.18573205), np.float32(0.23393375), np.float32(0.3188356), np.float32(0.3818284), np.float32(0.46851146), np.float32(0.49697796), np.float32(0.53039426), np.float32(0.60581636), np.float32(0.69911116), np.float32(0.7687345), np.float32(0.79980886), np.float32(0.85747653), np.float32(0.8996385), np.float32(0.911756), np.float32(0.9250654), np.float32(0.9475188), np.float32(0.95769876), np.float32(0.96382076), np.float32(0.9700686), np.float32(0.9746302), np.float32(0.9756865), np.float32(0.97559625), np.float32(0.9763313), np.float32(0.976096), np.float32(0.97613746), np.float32(0.97398394), np.float32(0.97317797), np.float32(0.9701614), np.float32(0.9698761), np.float32(0.9687251), np.float32(0.9684228), np.float32(0.9683137), np.float32(0.9673007), np.float32(0.96446735), np.float32(0.9643048), np.float32(0.96555215), np.float32(0.96710414), np.float32(0.9685593), np.float32(0.96878505), np.float32(0.9697222), np.float32(0.9700134), np.float32(0.9692749), np.float32(0.9689998), np.float32(0.97023433), np.float32(0.9709212), np.float32(0.9702809), np.float32(0.9712144), np.float32(0.9710306), np.float32(0.973155), np.float32(0.9733074), np.float32(0.97671837), np.float32(0.9795767), np.float32(0.9805013), np.float32(0.9802673), np.float32(0.98038876), np.float32(0.98045564), np.float32(0.9799457), np.float32(0.98055035), np.float32(0.9806784), np.float32(0.9809358), np.float32(0.97997034), np.float32(0.98003125), np.float32(0.9796752), np.float32(0.9791628), np.float32(0.9771591), np.float32(0.97530705), np.float32(0.9741039), np.float32(0.9715397), np.float32(0.9698752), np.float32(0.9689255), np.float32(0.96591514), np.float32(0.9628893), np.float32(0.9580414), np.float32(0.95364743), np.float32(0.9521706), np.float32(0.9479289), np.float32(0.9490796), np.float32(0.9512629), np.float32(0.9439413), np.float32(0.9361454), np.float32(0.9419083), np.float32(0.936302), np.float32(0.94021577), np.float32(0.93382514), np.float32(0.93176836), np.float32(0.93976253), np.float32(0.944169), np.float32(0.9386355), np.float32(0.93363136), np.float32(0.9332911), np.float32(0.9386978), np.float32(0.9410219), np.float32(0.9348904), np.float32(0.93998253), np.float32(0.94687724), np.float32(0.95149714), np.float32(0.95775956), np.float32(0.95725024), np.float32(0.95868284), np.float32(0.963089), np.float32(0.96295816), np.float32(0.9593175), np.float32(0.96041), np.float32(0.9620279), np.float32(0.95691293), np.float32(0.95884794), np.float32(0.9647182), np.float32(0.96955407), np.float32(0.9718465), np.float32(0.97602636), np.float32(0.9782783), np.float32(0.9795758), np.float32(0.98016375), np.float32(0.9806903), np.float32(0.9805047), np.float32(0.9810924), np.float32(0.9809991), np.float32(0.98069215), np.float32(0.979913), np.float32(0.9782038), np.float32(0.9782015), np.float32(0.9784063), np.float32(0.9776788), np.float32(0.9745681), np.float32(0.97145015), np.float32(0.9693053), np.float32(0.9646925), np.float32(0.9643645), np.float32(0.96332103), np.float32(0.95199835), np.float32(0.9534819), np.float32(0.9483604), np.float32(0.9348881), np.float32(0.9420835), np.float32(0.94627196), np.float32(0.94304913), np.float32(0.94240224), np.float32(0.9426126), np.float32(0.9425471), np.float32(0.9364099), np.float32(0.92628753), np.float32(0.90228), np.float32(0.8685031), np.float32(0.8047974), np.float32(0.73893917), np.float32(0.7241215), np.float32(0.71266335), np.float32(0.7336099), np.float32(0.7221975), np.float32(0.7274475), np.float32(0.70439947), np.float32(0.66261506), np.float32(0.6314919), np.float32(0.5894195), np.float32(0.5012686), np.float32(0.4085415), np.float32(0.40091795), np.float32(0.3637523), np.float32(0.28945485), np.float32(0.23578039), np.float32(0.2276929), np.float32(0.21580003), np.float32(0.2110292), np.float32(0.21461248), np.float32(0.20713358), np.float32(0.1998993), np.float32(0.18409681), np.float32(0.19301641), np.float32(0.20168167), np.float32(0.21127552), np.float32(0.2140314), np.float32(0.20894925), np.float32(0.20812242), np.float32(0.19637176), np.float32(0.16233769), np.float32(0.15658812), np.float32(0.14350788), np.float32(0.13447182), np.float32(0.1295594), np.float32(0.14809063), np.float32(0.15623252), np.float32(0.1595291), np.float32(0.17439525), np.float32(0.2273029), np.float32(0.21184213), np.float32(0.19608837), np.float32(0.20669203), np.float32(0.21724954), np.float32(0.19920363), np.float32(0.22034384), np.float32(0.2706546), np.float32(0.2999645), np.float32(0.36751953), np.float32(0.40101507), np.float32(0.4264317), np.float32(0.50844425), np.float32(0.5874439), np.float32(0.6686318), np.float32(0.72160816), np.float32(0.7907716), np.float32(0.82189554), np.float32(0.8451303), np.float32(0.8817033), np.float32(0.9011589), np.float32(0.90041393), np.float32(0.9037009), np.float32(0.9237684), np.float32(0.93302715), np.float32(0.9477199), np.float32(0.9530723), np.float32(0.9511908), np.float32(0.95292777), np.float32(0.9607467), np.float32(0.9637965), np.float32(0.9614165), np.float32(0.9622625), np.float32(0.9493632), np.float32(0.9404498), np.float32(0.92992026), np.float32(0.9323388), np.float32(0.9231175), np.float32(0.9108671), np.float32(0.89529264), np.float32(0.84472626), np.float32(0.83356184), np.float32(0.80242884), np.float32(0.75935495), np.float32(0.70546365), np.float32(0.62441945), np.float32(0.5723812), np.float32(0.48244402), np.float32(0.41473666), np.float32(0.34315684), np.float32(0.3292524), np.float32(0.30413947), np.float32(0.2251365), np.float32(0.18131281), np.float32(0.17956357), np.float32(0.19981766), np.float32(0.16158725), np.float32(0.15901688), np.float32(0.16681348), np.float32(0.1456529), np.float32(0.1199422), np.float32(0.13586585), np.float32(0.1316613), np.float32(0.13240896), np.float32(0.1289392), np.float32(0.12582508), np.float32(0.15376118), np.float32(0.16139656), np.float32(0.15348577), np.float32(0.16358358), np.float32(0.17344688), np.float32(0.20449226), np.float32(0.21397293), np.float32(0.25053495), np.float32(0.3030174), np.float32(0.35832587), np.float32(0.37044445), np.float32(0.38497728), np.float32(0.40779155), np.float32(0.3842607), np.float32(0.36890158), np.float32(0.33209673), np.float32(0.33408356), np.float32(0.3709669), np.float32(0.3935195), np.float32(0.36929798), np.float32(0.3681258), np.float32(0.31085768), np.float32(0.31587094), np.float32(0.30341303), np.float32(0.277621), np.float32(0.26735175), np.float32(0.2866571), np.float32(0.29544982), np.float32(0.2622472), np.float32(0.21803679), np.float32(0.20859443), np.float32(0.19331992), np.float32(0.1553522), np.float32(0.14135039), np.float32(0.13388921), np.float32(0.12524875), np.float32(0.11825517), np.float32(0.11711658), np.float32(0.107873864), np.float32(0.10427339), np.float32(0.09969124), np.float32(0.101696014), np.float32(0.10390893), np.float32(0.11332362), np.float32(0.12591416), np.float32(0.14499697), np.float32(0.14936598), np.float32(0.14955959), np.float32(0.1656194), np.float32(0.16120808), np.float32(0.15833849), np.float32(0.16587001), np.float32(0.16910264), np.float32(0.17549032), np.float32(0.17700729), np.float32(0.18316354), np.float32(0.19625227), np.float32(0.1952223), np.float32(0.19705237), np.float32(0.19433348), np.float32(0.19920126), np.float32(0.1978018), np.float32(0.19500132), np.float32(0.19618843), np.float32(0.18615942), np.float32(0.17600548), np.float32(0.1824), np.float32(0.18587221), np.float32(0.17465663), np.float32(0.16887335), np.float32(0.1945698), np.float32(0.18760358), np.float32(0.18932942), np.float32(0.19706836), np.float32(0.19662456), np.float32(0.18406695), np.float32(0.18533596), np.float32(0.18740773), np.float32(0.17278819), np.float32(0.1748302), np.float32(0.18032716), np.float32(0.18493277), np.float32(0.19147593), np.float32(0.19536671), np.float32(0.18313365), np.float32(0.16686246), np.float32(0.15964198), np.float32(0.16105758), np.float32(0.16153345), np.float32(0.1730732), np.float32(0.19813992), np.float32(0.18346378), np.float32(0.20047115), np.float32(0.1856849), np.float32(0.16494818), np.float32(0.15916999), np.float32(0.1560735), np.float32(0.15664633), np.float32(0.14856493), np.float32(0.15211703), np.float32(0.15448429), np.float32(0.16281511), np.float32(0.16094577), np.float32(0.16034068), np.float32(0.16159448), np.float32(0.1532885), np.float32(0.15173753), np.float32(0.14259285), np.float32(0.13195612), np.float32(0.12116719), np.float32(0.123061955), np.float32(0.10983305), np.float32(0.10129033), np.float32(0.095340356), np.float32(0.112599276), np.float32(0.1280383), np.float32(0.13433181), np.float32(0.14101234), np.float32(0.13977745), np.float32(0.15297264), np.float32(0.15985069), np.float32(0.16147617), np.float32(0.1628703), np.float32(0.15125631), np.float32(0.13533673), np.float32(0.121011384), np.float32(0.10664986), np.float32(0.09367736), np.float32(0.091312945), np.float32(0.089830734), np.float32(0.09089147), np.float32(0.09545933), np.float32(0.095517166), np.float32(0.1063195), np.float32(0.11954413), np.float32(0.12253158), np.float32(0.12651992), np.float32(0.14733897), np.float32(0.14363669), np.float32(0.14252052), np.float32(0.14383306), np.float32(0.13806853), np.float32(0.13257585), np.float32(0.13694817), np.float32(0.13415685), np.float32(0.1316203), np.float32(0.13816224), np.float32(0.1382893), np.float32(0.15006459), np.float32(0.16160366), np.float32(0.17349221), np.float32(0.19368342), np.float32(0.2307199), np.float32(0.27224398), np.float32(0.28443554), np.float32(0.32159555), np.float32(0.36857226), np.float32(0.39763078), np.float32(0.39413923), np.float32(0.37304637), np.float32(0.39135402), np.float32(0.3966449), np.float32(0.38115385), np.float32(0.3991054), np.float32(0.37679946), np.float32(0.40463078)], 'MAYPTVPCPLHVFEPRYRLMIRRSMETGTKQFGMCISDSQNGFADYGCMLQIRNVHFLPDGRSVVDTVGGKRFRVLRRGMKDGYCTADIEYLEDIKVADEEELKKLRELHNFVYSQACSWFQNLRNKFRTQILQHFGPMPDREENIQAMPNGPAWCWWLLAVLPVDPRYQLSVLSMMSLKDRLIKIQHILTYFSRDQSK': [np.float32(0.5074294), np.float32(0.5527395), np.float32(0.64193785), np.float32(0.5859599), np.float32(0.5831321), np.float32(0.682494), np.float32(0.7238971), np.float32(0.6779145), np.float32(0.5663147), np.float32(0.44446987), np.float32(0.38596103), np.float32(0.35303417), np.float32(0.2634899), np.float32(0.22875592), np.float32(0.21090865), np.float32(0.23017599), np.float32(0.2390151), np.float32(0.23147129), np.float32(0.22772753), np.float32(0.2055504), np.float32(0.17860243), np.float32(0.15899457), np.float32(0.14434774), np.float32(0.11848382), np.float32(0.11284276), np.float32(0.118724234), np.float32(0.12663305), np.float32(0.116762586), np.float32(0.12560883), np.float32(0.1475968), np.float32(0.14893034), np.float32(0.15274929), np.float32(0.15875797), np.float32(0.17037323), np.float32(0.16900933), np.float32(0.15881014), np.float32(0.14481594), np.float32(0.13679561), np.float32(0.09214152), np.float32(0.08367427), np.float32(0.064644374), np.float32(0.069762304), np.float32(0.061602596), np.float32(0.059127495), np.float32(0.07180242), np.float32(0.070947155), np.float32(0.0703647), np.float32(0.09415661), np.float32(0.13417225), np.float32(0.1339624), np.float32(0.1376264), np.float32(0.12788033), np.float32(0.10305691), np.float32(0.084966846), np.float32(0.08758186), np.float32(0.09064076), np.float32(0.08894786), np.float32(0.08615471), np.float32(0.08091848), np.float32(0.08492735), np.float32(0.09139873), np.float32(0.08235248), np.float32(0.09468287), np.float32(0.08780383), np.float32(0.08494618), np.float32(0.08626901), np.float32(0.08923125), np.float32(0.09824319), np.float32(0.09648138), np.float32(0.11057105), np.float32(0.13554628), np.float32(0.13197726), np.float32(0.11818214), np.float32(0.107235394), np.float32(0.09618781), np.float32(0.08974997), np.float32(0.10089532), np.float32(0.10017321), np.float32(0.10136152), np.float32(0.1036533), np.float32(0.097703524), np.float32(0.09559025), np.float32(0.09158034), np.float32(0.07930238), np.float32(0.0822285), np.float32(0.086758345), np.float32(0.07851125), np.float32(0.08224379), np.float32(0.09479353), np.float32(0.10685861), np.float32(0.10412772), np.float32(0.0995641), np.float32(0.10966621), np.float32(0.10810636), np.float32(0.089416355), np.float32(0.09294522), np.float32(0.10438197), np.float32(0.1014419), np.float32(0.099591024), np.float32(0.10620246), np.float32(0.103822365), np.float32(0.10177493), np.float32(0.0910156), np.float32(0.09702629), np.float32(0.10387768), np.float32(0.0941203), np.float32(0.085777536), np.float32(0.10249029), np.float32(0.09483399), np.float32(0.08664184), np.float32(0.084391214), np.float32(0.09487147), np.float32(0.08158431), np.float32(0.071715504), np.float32(0.08347827), np.float32(0.09405192), np.float32(0.077169366), np.float32(0.071879655), np.float32(0.08545774), np.float32(0.08034135), np.float32(0.07281595), np.float32(0.07448672), np.float32(0.0871772), np.float32(0.08276224), np.float32(0.078642815), np.float32(0.08986913), np.float32(0.11097661), np.float32(0.10561818), np.float32(0.11581909), np.float32(0.12575418), np.float32(0.13042071), np.float32(0.13955101), np.float32(0.16240066), np.float32(0.1896542), np.float32(0.18325867), np.float32(0.1990415), np.float32(0.21023022), np.float32(0.21476595), np.float32(0.19973609), np.float32(0.17621699), np.float32(0.1766562), np.float32(0.17643355), np.float32(0.1810988), np.float32(0.15550037), np.float32(0.15185381), np.float32(0.15074763), np.float32(0.13303126), np.float32(0.13738966), np.float32(0.12769012), np.float32(0.12059773), np.float32(0.09945966), np.float32(0.09756338), np.float32(0.09724634), np.float32(0.08812757), np.float32(0.07540062), np.float32(0.064231634), np.float32(0.057819337), np.float32(0.050920676), np.float32(0.052165534), np.float32(0.05770865), np.float32(0.047498617), np.float32(0.047902737), np.float32(0.052550003), np.float32(0.060998503), np.float32(0.10341291), np.float32(0.10023875), np.float32(0.092814356), np.float32(0.090424575), np.float32(0.115271114), np.float32(0.13769074), np.float32(0.13868013), np.float32(0.15499546), np.float32(0.15531999), np.float32(0.15295503), np.float32(0.15292636), np.float32(0.15336853), np.float32(0.13737214), np.float32(0.109932296), np.float32(0.1009147), np.float32(0.088480026), np.float32(0.07892855), np.float32(0.072723605), np.float32(0.09039283), np.float32(0.13267547), np.float32(0.15351881), np.float32(0.1561157), np.float32(0.16619149), np.float32(0.16995913), np.float32(0.2211595), np.float32(0.23263405), np.float32(0.31236202), np.float32(0.3468302), np.float32(0.3493695), np.float32(0.40241504), np.float32(0.4042748), np.float32(0.3989794), np.float32(0.3665502), np.float32(0.32598788), np.float32(0.39968577)], 'MPTSLQRATLGQPRGLGRAPVSTLRTPLNGMRVVPVVGRVQGSLVPRPLQAPLHGRRPVATVRASQHVDTPTAKAPSMLASLPTWAKRLTGAFVLVPVVLFGGARHAAAAQALQPTLPQGHYPTATVRPNPLFETSSEGRNAVQALTSSSQVRVAAAVATAMVGYGLVRSMSGSGRGSVAAGAMALAEAPPMPATSRARSERLDQLYIEIEELKARNTRIWELAMQLMEEDATLSVEDATFKAASSMDLDNPEEAAAAALAANSRTAERLAVAAVTATNATAAAAVPAEAVMVGAGAPPMRPSGGASRGAPGLADVTAAAAASVAAAVATAAEAGVPMRPAGGGSRMSMPTAPVSDSRVPPTMPLTDRPGARSRSGPEAPLPPPSNKPPPPPPVQLPPDSSRVSVREAVKAFEAGTTTTTRAPPPSHSASADPGAPAPPAAPAAPAQPNLAAWAGDVLQKTAKAEPTVPPPQAVNGEAFTSSFSNPAASAASAPAEPKPAIRPTGRRSAAAPRPQRTFRSAAPPPETMNPSFDVPADSPRPEDYLKTVDARTSDGRLNPSFASASTVDSAAAAYTPMAPPAPAAPAATDEPAWFNPFSWFQQRGEADERSGTNPSFDASLATAQPETLASSILKAAESTEAGPEAGIGAAAAASASAWSEALTKGAAPGDFTPVEQVAELLDVAMKTEEFKYPKYDPLRNALACASAPSAAHKYDMVRGLLRGSGSSSGSGAAEQSRKYDLIFDLLKSLRTSGEPAAIMASGDPKYDPVWCLLNMREPARGSLSKYDLVGTLLKAALEASPQPSRYDPLQVILQARPVPAGTRFKYCIAQVLLRGGWQQPLSAGLAELPSWDPMSGVVGTKGASRAPAATAASAADGAVARRRSKYDMLGQVVDTVATLPDELASGKWAEQPRDPLLMSAFETLEQQQGAARSKYDMIGTALDSVAALPDQLSSGAFAEANGRELLVSTLKEAAEEGAWGLARRLRNGAGLAWGAVSRAGNAVARAAGMPYEMEPGVQVVPEGSGRGWSYAAAPRAAGSSTTFKARSSSGGRLEELPAVLFRFRGGRGEDSASRTMSPTEVRAEAKKRSAVVARDALAAEAALAAAAPAPCPEAVKQVAKAAAASAPVAPATPSPAPAAATPAPEPAPAAAAAPAAGPAAGPSQPVPQAQPQAQVARSISPTAMDRANRSAARGARQQQPEASTSAHTSNPPASTSSFATSSSNGRMDRAVVPPLRRKTAAPVQPHKKAPAAASSAAAAPAVDSLSVASLPQFMDDQALSAALSAAASGAGALGGVGSVDEVSTSLQLADVAVDLLVLSTARGVPRPTLMELVDRFGEEFIDLAAQLRVARRDSALLGRHAAVARVTQIASAETDATVAWSKLYGQAGAVRAAEIGMPAFLAECRRSYPLLAALLTTGDVSQAVNVLAILCNLVRDEPEAVAPMAVEAPAMKAVPAPVKA': [np.float32(0.9869164), np.float32(0.9868231), np.float32(0.98774904), np.float32(0.988335), np.float32(0.9863556), np.float32(0.98592526), np.float32(0.9851301), np.float32(0.9859869), np.float32(0.9864807), np.float32(0.9860892), np.float32(0.986446), np.float32(0.9851231), np.float32(0.98471886), np.float32(0.98359275), np.float32(0.9846048), np.float32(0.9840612), np.float32(0.98385483), np.float32(0.9838051), np.float32(0.9822172), np.float32(0.98082995), np.float32(0.9798213), np.float32(0.9771333), np.float32(0.97297317), np.float32(0.96493274), np.float32(0.96796364), np.float32(0.9655434), np.float32(0.96289134), np.float32(0.9655578), np.float32(0.9661924), np.float32(0.9704513), np.float32(0.9662751), np.float32(0.9690148), np.float32(0.9741235), np.float32(0.9734881), np.float32(0.97603923), np.float32(0.97629094), np.float32(0.97805494), np.float32(0.9751033), np.float32(0.977132), np.float32(0.9779163), np.float32(0.97673315), np.float32(0.9767775), np.float32(0.975934), np.float32(0.9745909), np.float32(0.9719143), np.float32(0.9694974), np.float32(0.97027075), np.float32(0.96842694), np.float32(0.969247), np.float32(0.97145015), np.float32(0.97382945), np.float32(0.97106385), np.float32(0.9711109), np.float32(0.96983904), np.float32(0.97071004), np.float32(0.9682594), np.float32(0.9673996), np.float32(0.9676693), np.float32(0.96686345), np.float32(0.967904), np.float32(0.9676512), np.float32(0.9657561), np.float32(0.96560764), np.float32(0.9656442), np.float32(0.9687246), np.float32(0.96856636), np.float32(0.96653575), np.float32(0.96671975), np.float32(0.9650875), np.float32(0.96248996), np.float32(0.96014005), np.float32(0.9555867), np.float32(0.9539194), np.float32(0.9583847), np.float32(0.95774895), np.float32(0.9575745), np.float32(0.9601144), np.float32(0.9623877), np.float32(0.96259916), np.float32(0.9593966), np.float32(0.9561412), np.float32(0.96012473), np.float32(0.95422804), np.float32(0.9553565), np.float32(0.9448316), np.float32(0.93614167), np.float32(0.9194192), np.float32(0.9269748), np.float32(0.9253877), np.float32(0.92456317), np.float32(0.9211019), np.float32(0.9171811), np.float32(0.9240783), np.float32(0.9331805), np.float32(0.9364106), np.float32(0.9322909), np.float32(0.9250489), np.float32(0.93140936), np.float32(0.9343483), np.float32(0.94067866), np.float32(0.93075997), np.float32(0.9305007), np.float32(0.91374403), np.float32(0.88501227), np.float32(0.9059329), np.float32(0.897467), np.float32(0.8605804), np.float32(0.8819124), np.float32(0.9002405), np.float32(0.9016903), np.float32(0.88865274), np.float32(0.8734113), np.float32(0.8432516), np.float32(0.8851506), np.float32(0.8928237), np.float32(0.89786065), np.float32(0.909964), np.float32(0.922809), np.float32(0.913332), np.float32(0.9339143), np.float32(0.9478408), np.float32(0.96711296), np.float32(0.9504902), np.float32(0.9494142), np.float32(0.9287629), np.float32(0.8852067), np.float32(0.89834833), np.float32(0.8900799), np.float32(0.8863077), np.float32(0.86944246), np.float32(0.79727674), np.float32(0.6907641), np.float32(0.7300711), np.float32(0.6276105), np.float32(0.5767546), np.float32(0.6055449), np.float32(0.4496718), np.float32(0.41375992), np.float32(0.33265835), np.float32(0.33660486), np.float32(0.32126397), np.float32(0.28079852), np.float32(0.2631129), np.float32(0.27860743), np.float32(0.36605588), np.float32(0.35479474), np.float32(0.30106065), np.float32(0.34331444), np.float32(0.3273045), np.float32(0.23515007), np.float32(0.13482703), np.float32(0.10422862), np.float32(0.11734811), np.float32(0.12994616), np.float32(0.17416139), np.float32(0.14529298), np.float32(0.12759295), np.float32(0.35874477), np.float32(0.35199824), np.float32(0.32355008), np.float32(0.22330336), np.float32(0.19374979), np.float32(0.37669408), np.float32(0.3844521), np.float32(0.53081393), np.float32(0.502553), np.float32(0.56964415), np.float32(0.58236265), np.float32(0.7421473), np.float32(0.7706389), np.float32(0.81583405), np.float32(0.8851128), np.float32(0.8838125), np.float32(0.9180911), np.float32(0.9311045), np.float32(0.92790014), np.float32(0.9321142), np.float32(0.9438286), np.float32(0.9463991), np.float32(0.9471104), np.float32(0.95169044), np.float32(0.9550937), np.float32(0.94404984), np.float32(0.9371003), np.float32(0.9406957), np.float32(0.95229375), np.float32(0.9448899), np.float32(0.93161964), np.float32(0.9113653), np.float32(0.89265484), np.float32(0.87699443), np.float32(0.8085876), np.float32(0.7955002), np.float32(0.777838), np.float32(0.7482815), np.float32(0.7400387), np.float32(0.75459), np.float32(0.71213853), np.float32(0.6430753), np.float32(0.59288174), np.float32(0.5219811), np.float32(0.45379612), np.float32(0.33915198), np.float32(0.31738958), np.float32(0.3223816), np.float32(0.3030303), np.float32(0.29101115), np.float32(0.2800516), np.float32(0.30235445), np.float32(0.30515036), np.float32(0.29430002), np.float32(0.27693528), np.float32(0.27473164), np.float32(0.20363252), np.float32(0.20512636), np.float32(0.22228959), np.float32(0.20091617), np.float32(0.24628153), np.float32(0.29104027), np.float32(0.28685793), np.float32(0.26298535), np.float32(0.28359213), np.float32(0.29423973), np.float32(0.3064774), np.float32(0.31604582), np.float32(0.31670618), np.float32(0.3416679), np.float32(0.33124608), np.float32(0.33705914), np.float32(0.39868546), np.float32(0.47326234), np.float32(0.5033038), np.float32(0.5130115), np.float32(0.5550163), np.float32(0.60869336), np.float32(0.62702304), np.float32(0.68447113), np.float32(0.72189194), np.float32(0.75811476), np.float32(0.803408), np.float32(0.8116176), np.float32(0.829109), np.float32(0.8262086), np.float32(0.80933285), np.float32(0.8466838), np.float32(0.85550517), np.float32(0.8737674), np.float32(0.88334703), np.float32(0.89362234), np.float32(0.89285076), np.float32(0.8959927), np.float32(0.8955313), np.float32(0.890368), np.float32(0.86669236), np.float32(0.7998107), np.float32(0.7779341), np.float32(0.7835253), np.float32(0.79483974), np.float32(0.77140915), np.float32(0.825363), np.float32(0.81973827), np.float32(0.8194812), np.float32(0.8326451), np.float32(0.8300582), np.float32(0.84452724), np.float32(0.8380136), np.float32(0.8412182), np.float32(0.8460299), np.float32(0.87302387), np.float32(0.9012169), np.float32(0.9069955), np.float32(0.93227595), np.float32(0.9412223), np.float32(0.95041114), np.float32(0.9559909), np.float32(0.95866114), np.float32(0.96357596), np.float32(0.9707936), np.float32(0.97556746), np.float32(0.9793554), np.float32(0.9809109), np.float32(0.9813565), np.float32(0.97835594), np.float32(0.9818107), np.float32(0.98306966), np.float32(0.98566926), np.float32(0.9857151), np.float32(0.98571855), np.float32(0.9860632), np.float32(0.98586905), np.float32(0.985718), np.float32(0.9854838), np.float32(0.98511904), np.float32(0.9849337), np.float32(0.985298), np.float32(0.98540735), np.float32(0.98634666), np.float32(0.98666245), np.float32(0.98724085), np.float32(0.9873718), np.float32(0.98735577), np.float32(0.9876485), np.float32(0.9875773), np.float32(0.987542), np.float32(0.986764), np.float32(0.9858801), np.float32(0.98547226), np.float32(0.9842905), np.float32(0.98333526), np.float32(0.98200434), np.float32(0.98223007), np.float32(0.9822171), np.float32(0.98085475), np.float32(0.9801603), np.float32(0.9800112), np.float32(0.9795574), np.float32(0.9801651), np.float32(0.97507703), np.float32(0.9731641), np.float32(0.9766257), np.float32(0.9800316), np.float32(0.9834093), np.float32(0.9842116), np.float32(0.984737), np.float32(0.9850109), np.float32(0.984088), np.float32(0.9848304), np.float32(0.9856359), np.float32(0.9860788), np.float32(0.9864494), np.float32(0.9864659), np.float32(0.9865898), np.float32(0.98711115), np.float32(0.98742175), np.float32(0.9874012), np.float32(0.987102), np.float32(0.98717916), np.float32(0.9870604), np.float32(0.9865259), np.float32(0.9870415), np.float32(0.9868929), np.float32(0.9871726), np.float32(0.986956), np.float32(0.9862774), np.float32(0.98664516), np.float32(0.9860891), np.float32(0.9865258), np.float32(0.98670214), np.float32(0.9858919), np.float32(0.9859372), np.float32(0.9859255), np.float32(0.985773), np.float32(0.98520154), np.float32(0.98495585), np.float32(0.9847549), np.float32(0.9848236), np.float32(0.9849421), np.float32(0.98517704), np.float32(0.98472184), np.float32(0.9849171), np.float32(0.9855267), np.float32(0.98509026), np.float32(0.9855364), np.float32(0.9856882), np.float32(0.98604715), np.float32(0.9865074), np.float32(0.98684025), np.float32(0.98711663), np.float32(0.98734075), np.float32(0.98771137), np.float32(0.9873717), np.float32(0.98723793), np.float32(0.9872149), np.float32(0.9876631), np.float32(0.9874822), np.float32(0.98731995), np.float32(0.9874298), np.float32(0.9872018), np.float32(0.9871105), np.float32(0.9868706), np.float32(0.986597), np.float32(0.9864546), np.float32(0.98640037), np.float32(0.9860364), np.float32(0.98567307), np.float32(0.9852541), np.float32(0.9846808), np.float32(0.98473793), np.float32(0.98427767), np.float32(0.98342556), np.float32(0.9829686), np.float32(0.98231536), np.float32(0.98153114), np.float32(0.9805689), np.float32(0.98036385), np.float32(0.9799442), np.float32(0.97898567), np.float32(0.9786501), np.float32(0.97848046), np.float32(0.97627753), np.float32(0.9751042), np.float32(0.9730575), np.float32(0.97320145), np.float32(0.9704368), np.float32(0.97138107), np.float32(0.97094774), np.float32(0.9700389), np.float32(0.96902263), np.float32(0.9689566), np.float32(0.9724658), np.float32(0.97346115), np.float32(0.9745566), np.float32(0.9738565), np.float32(0.97364265), np.float32(0.97308177), np.float32(0.9747697), np.float32(0.97588533), np.float32(0.97794664), np.float32(0.97870195), np.float32(0.97950816), np.float32(0.9807592), np.float32(0.981817), np.float32(0.98254675), np.float32(0.9832114), np.float32(0.9835141), np.float32(0.98357266), np.float32(0.98342746), np.float32(0.98412955), np.float32(0.98417366), np.float32(0.9840588), np.float32(0.9840386), np.float32(0.9845562), np.float32(0.984478), np.float32(0.9839946), np.float32(0.9839797), np.float32(0.98383695), np.float32(0.9835616), np.float32(0.9835149), np.float32(0.98413277), np.float32(0.98345125), np.float32(0.98339415), np.float32(0.98328775), np.float32(0.98272324), np.float32(0.9816403), np.float32(0.981601), np.float32(0.98029673), np.float32(0.9793426), np.float32(0.977949), np.float32(0.9778462), np.float32(0.9770084), np.float32(0.97663194), np.float32(0.9772414), np.float32(0.9764874), np.float32(0.9763516), np.float32(0.9765886), np.float32(0.9763134), np.float32(0.9761998), np.float32(0.9738928), np.float32(0.9731025), np.float32(0.972153), np.float32(0.9733568), np.float32(0.9728708), np.float32(0.97442085), np.float32(0.9752525), np.float32(0.9760409), np.float32(0.9771184), np.float32(0.97759616), np.float32(0.97945124), np.float32(0.9799999), np.float32(0.9800268), np.float32(0.97918314), np.float32(0.98023295), np.float32(0.9796525), np.float32(0.97967464), np.float32(0.9799318), np.float32(0.9795973), np.float32(0.9796744), np.float32(0.979587), np.float32(0.9803388), np.float32(0.980491), np.float32(0.9806708), np.float32(0.98149186), np.float32(0.9819167), np.float32(0.9826918), np.float32(0.9829805), np.float32(0.9830856), np.float32(0.9831544), np.float32(0.9834005), np.float32(0.98386604), np.float32(0.9844483), np.float32(0.9844987), np.float32(0.9844024), np.float32(0.9848684), np.float32(0.98512286), np.float32(0.985859), np.float32(0.98565763), np.float32(0.98590106), np.float32(0.9859659), np.float32(0.98621875), np.float32(0.98586154), np.float32(0.9856883), np.float32(0.9857756), np.float32(0.9854466), np.float32(0.98535615), np.float32(0.985401), np.float32(0.9851923), np.float32(0.9854682), np.float32(0.98568755), np.float32(0.9853158), np.float32(0.9856318), np.float32(0.98531544), np.float32(0.9849007), np.float32(0.98442274), np.float32(0.9838231), np.float32(0.9837948), np.float32(0.9835685), np.float32(0.98334944), np.float32(0.98287255), np.float32(0.9822196), np.float32(0.98128545), np.float32(0.98151255), np.float32(0.9804724), np.float32(0.9800475), np.float32(0.9788551), np.float32(0.9787506), np.float32(0.97831064), np.float32(0.9773361), np.float32(0.9768932), np.float32(0.97709376), np.float32(0.9766867), np.float32(0.97533005), np.float32(0.9740374), np.float32(0.97277474), np.float32(0.9708967), np.float32(0.9706439), np.float32(0.9697695), np.float32(0.9693254), np.float32(0.96867675), np.float32(0.9687074), np.float32(0.96944), np.float32(0.9692802), np.float32(0.9686146), np.float32(0.97072023), np.float32(0.9716926), np.float32(0.97009116), np.float32(0.9699696), np.float32(0.9693638), np.float32(0.9693581), np.float32(0.96829927), np.float32(0.96931565), np.float32(0.9707519), np.float32(0.9711114), np.float32(0.9712517), np.float32(0.9733479), np.float32(0.9738316), np.float32(0.9735291), np.float32(0.97340256), np.float32(0.9732324), np.float32(0.9726758), np.float32(0.97370684), np.float32(0.9749358), np.float32(0.97511387), np.float32(0.9760493), np.float32(0.9752935), np.float32(0.97566515), np.float32(0.97747326), np.float32(0.97672856), np.float32(0.9779936), np.float32(0.97746015), np.float32(0.978459), np.float32(0.97894233), np.float32(0.9801609), np.float32(0.981199), np.float32(0.98093045), np.float32(0.9812298), np.float32(0.9809341), np.float32(0.98120475), np.float32(0.98176116), np.float32(0.9819921), np.float32(0.9816274), np.float32(0.98107404), np.float32(0.9810096), np.float32(0.979329), np.float32(0.9780968), np.float32(0.97484684), np.float32(0.97186273), np.float32(0.9668529), np.float32(0.9659108), np.float32(0.9644078), np.float32(0.96171707), np.float32(0.9616827), np.float32(0.96176606), np.float32(0.9568524), np.float32(0.96030426), np.float32(0.9590066), np.float32(0.9561681), np.float32(0.9586082), np.float32(0.96106225), np.float32(0.95535386), np.float32(0.9541324), np.float32(0.95687073), np.float32(0.9551563), np.float32(0.95748377), np.float32(0.95849717), np.float32(0.9605988), np.float32(0.9601598), np.float32(0.95793027), np.float32(0.95960873), np.float32(0.9601874), np.float32(0.9590031), np.float32(0.9654215), np.float32(0.96647304), np.float32(0.967203), np.float32(0.96852654), np.float32(0.970337), np.float32(0.9715152), np.float32(0.97336435), np.float32(0.9725733), np.float32(0.9707991), np.float32(0.9672279), np.float32(0.9591542), np.float32(0.9501153), np.float32(0.951109), np.float32(0.94704765), np.float32(0.9400107), np.float32(0.94079334), np.float32(0.9336744), np.float32(0.93685627), np.float32(0.939899), np.float32(0.94082296), np.float32(0.9369704), np.float32(0.93915737), np.float32(0.9406314), np.float32(0.94274074), np.float32(0.94348645), np.float32(0.94688505), np.float32(0.95388305), np.float32(0.95573443), np.float32(0.95792824), np.float32(0.96029246), np.float32(0.96501344), np.float32(0.97051233), np.float32(0.9696581), np.float32(0.97216797), np.float32(0.9742172), np.float32(0.9729006), np.float32(0.9706162), np.float32(0.9660801), np.float32(0.9657182), np.float32(0.9603711), np.float32(0.9528017), np.float32(0.94832605), np.float32(0.95017916), np.float32(0.9483538), np.float32(0.9500497), np.float32(0.9497678), np.float32(0.94172084), np.float32(0.9338592), np.float32(0.93913025), np.float32(0.92638266), np.float32(0.9133018), np.float32(0.8970578), np.float32(0.8801574), np.float32(0.8578242), np.float32(0.84274584), np.float32(0.82528156), np.float32(0.79423994), np.float32(0.81284136), np.float32(0.8081527), np.float32(0.7792935), np.float32(0.7195628), np.float32(0.6711231), np.float32(0.55044836), np.float32(0.49233723), np.float32(0.44924423), np.float32(0.4249964), np.float32(0.3932298), np.float32(0.40015852), np.float32(0.33408195), np.float32(0.29958004), np.float32(0.23927303), np.float32(0.2142129), np.float32(0.20185761), np.float32(0.15408665), np.float32(0.15783134), np.float32(0.14884634), np.float32(0.13964729), np.float32(0.13027197), np.float32(0.11883229), np.float32(0.123804845), np.float32(0.119584695), np.float32(0.10976177), np.float32(0.114462614), np.float32(0.12658164), np.float32(0.12097671), np.float32(0.12490643), np.float32(0.13356121), np.float32(0.1373314), np.float32(0.12394176), np.float32(0.123932905), np.float32(0.12018561), np.float32(0.116793774), np.float32(0.1207648), np.float32(0.115908526), np.float32(0.11153377), np.float32(0.09524067), np.float32(0.083432026), np.float32(0.07799022), np.float32(0.06935519), np.float32(0.063263364), np.float32(0.06837212), np.float32(0.06621634), np.float32(0.07680941), np.float32(0.09081587), np.float32(0.107104085), np.float32(0.1305248), np.float32(0.14844947), np.float32(0.15378582), np.float32(0.1636506), np.float32(0.17945085), np.float32(0.20486686), np.float32(0.20529442), np.float32(0.25204805), np.float32(0.26179034), np.float32(0.22388928), np.float32(0.28762612), np.float32(0.33337414), np.float32(0.28829017), np.float32(0.345722), np.float32(0.36002198), np.float32(0.2530862), np.float32(0.29233223), np.float32(0.26087353), np.float32(0.28608644), np.float32(0.19521151), np.float32(0.18711127), np.float32(0.1757331), np.float32(0.147177), np.float32(0.11422639), np.float32(0.10023411), np.float32(0.08609179), np.float32(0.07613605), np.float32(0.06883425), np.float32(0.0658), np.float32(0.060139455), np.float32(0.058424987), np.float32(0.053047363), np.float32(0.053203076), np.float32(0.0512211), np.float32(0.0518818), np.float32(0.0518044), np.float32(0.05953375), np.float32(0.05965162), np.float32(0.07309841), np.float32(0.07625461), np.float32(0.07619117), np.float32(0.06496997), np.float32(0.06346564), np.float32(0.0665855), np.float32(0.058036648), np.float32(0.05331623), np.float32(0.05729996), np.float32(0.05857161), np.float32(0.046043504), np.float32(0.05381735), np.float32(0.05067759), np.float32(0.057784434), np.float32(0.066594236), np.float32(0.07431899), np.float32(0.07205545), np.float32(0.07551152), np.float32(0.08116262), np.float32(0.08826638), np.float32(0.08945156), np.float32(0.07889793), np.float32(0.07961196), np.float32(0.07496758), np.float32(0.060308617), np.float32(0.05797134), np.float32(0.05595973), np.float32(0.055395048), np.float32(0.054710228), np.float32(0.06429726), np.float32(0.061442442), np.float32(0.056545224), np.float32(0.057863165), np.float32(0.063751645), np.float32(0.06832921), np.float32(0.06519322), np.float32(0.06966529), np.float32(0.07752383), np.float32(0.08445007), np.float32(0.082611926), np.float32(0.097760685), np.float32(0.10177361), np.float32(0.11131451), np.float32(0.10241685), np.float32(0.095272355), np.float32(0.09685308), np.float32(0.09195284), np.float32(0.09115413), np.float32(0.089266025), np.float32(0.10111614), np.float32(0.10353314), np.float32(0.11470211), np.float32(0.13262866), np.float32(0.13077508), np.float32(0.13847151), np.float32(0.15846607), np.float32(0.17131673), np.float32(0.157714), np.float32(0.15489711), np.float32(0.14593443), np.float32(0.12218219), np.float32(0.106047176), np.float32(0.0846584), np.float32(0.06599994), np.float32(0.054082766), np.float32(0.053943586), np.float32(0.049353518), np.float32(0.048621565), np.float32(0.052184988), np.float32(0.05283391), np.float32(0.058535688), np.float32(0.061461408), np.float32(0.06923442), np.float32(0.07333358), np.float32(0.080803476), np.float32(0.0862761), np.float32(0.08347191), np.float32(0.083587036), np.float32(0.08074445), np.float32(0.08052055), np.float32(0.08037389), np.float32(0.07914484), np.float32(0.090694405), np.float32(0.11370768), np.float32(0.12298612), np.float32(0.14093883), np.float32(0.17062876), np.float32(0.18415298), np.float32(0.20915748), np.float32(0.25055125), np.float32(0.36932862), np.float32(0.42567497), np.float32(0.41074327), np.float32(0.42724898), np.float32(0.4578249), np.float32(0.5234589), np.float32(0.6845402), np.float32(0.7047224), np.float32(0.8554205), np.float32(0.8912377), np.float32(0.9193297), np.float32(0.93121207), np.float32(0.9318548), np.float32(0.9442202), np.float32(0.94735885), np.float32(0.95283794), np.float32(0.9590235), np.float32(0.9609797), np.float32(0.96738386), np.float32(0.9725487), np.float32(0.975784), np.float32(0.9776604), np.float32(0.9760081), np.float32(0.9745997), np.float32(0.976786), np.float32(0.9750744), np.float32(0.9760849), np.float32(0.9736525), np.float32(0.96891886), np.float32(0.9643213), np.float32(0.96024287), np.float32(0.94940054), np.float32(0.92804676), np.float32(0.91858256), np.float32(0.90495765), np.float32(0.89672655), np.float32(0.8906514), np.float32(0.8665199), np.float32(0.8575466), np.float32(0.85150695), np.float32(0.8479078), np.float32(0.7956562), np.float32(0.75411755), np.float32(0.7143483), np.float32(0.6195022), np.float32(0.55904996), np.float32(0.56733626), np.float32(0.51437527), np.float32(0.50475705), np.float32(0.4685417), np.float32(0.42377648), np.float32(0.32057157), np.float32(0.3498693), np.float32(0.3503938), np.float32(0.36211494), np.float32(0.3210308), np.float32(0.31180993), np.float32(0.34120467), np.float32(0.32932368), np.float32(0.34001976), np.float32(0.3619861), np.float32(0.36409423), np.float32(0.3510527), np.float32(0.34419185), np.float32(0.38037542), np.float32(0.43155307), np.float32(0.39189455), np.float32(0.4125914), np.float32(0.447598), np.float32(0.3924504), np.float32(0.37539104), np.float32(0.38475332), np.float32(0.42212957), np.float32(0.3910749), np.float32(0.36333403), np.float32(0.36257163), np.float32(0.3705899), np.float32(0.33308184), np.float32(0.33522266), np.float32(0.33582717), np.float32(0.30906883), np.float32(0.30609348), np.float32(0.32093465), np.float32(0.3176723), np.float32(0.26480278), np.float32(0.27278572), np.float32(0.26043198), np.float32(0.25339505), np.float32(0.27843544), np.float32(0.2781974), np.float32(0.28362647), np.float32(0.2594907), np.float32(0.2601494), np.float32(0.27382198), np.float32(0.27896217), np.float32(0.2977563), np.float32(0.30937073), np.float32(0.3252102), np.float32(0.3058856), np.float32(0.37884983), np.float32(0.4024562), np.float32(0.41582924), np.float32(0.401752), np.float32(0.4418616), np.float32(0.45047244), np.float32(0.44473982), np.float32(0.39627734), np.float32(0.3983014), np.float32(0.4595852), np.float32(0.49422795), np.float32(0.46101677), np.float32(0.49519113), np.float32(0.47028854), np.float32(0.48933607), np.float32(0.5050114), np.float32(0.45481905), np.float32(0.4448252), np.float32(0.47758487), np.float32(0.4369879), np.float32(0.3780077), np.float32(0.35927817), np.float32(0.37439388), np.float32(0.37026286), np.float32(0.32089725), np.float32(0.2784521), np.float32(0.28697243), np.float32(0.28543517), np.float32(0.2584201), np.float32(0.2522198), np.float32(0.24579881), np.float32(0.2682658), np.float32(0.27557558), np.float32(0.25997165), np.float32(0.25209752), np.float32(0.27082446), np.float32(0.26363337), np.float32(0.26758158), np.float32(0.2624622), np.float32(0.27281135), np.float32(0.30311963), np.float32(0.2865716), np.float32(0.30554968), np.float32(0.33038923), np.float32(0.38863537), np.float32(0.41787857), np.float32(0.4415445), np.float32(0.409119), np.float32(0.39018103), np.float32(0.41524038), np.float32(0.4401534), np.float32(0.4028402), np.float32(0.4752814), np.float32(0.51480836), np.float32(0.5495085), np.float32(0.64437777), np.float32(0.6507413), np.float32(0.56750727), np.float32(0.7026347), np.float32(0.7503173), np.float32(0.73548526), np.float32(0.7010222), np.float32(0.69109035), np.float32(0.6349381), np.float32(0.74980336), np.float32(0.75046206), np.float32(0.6354554), np.float32(0.5724378), np.float32(0.58854854), np.float32(0.6271062), np.float32(0.73487407), np.float32(0.8755694), np.float32(0.91463584), np.float32(0.88872963), np.float32(0.94899017), np.float32(0.95252776), np.float32(0.946112), np.float32(0.92556334), np.float32(0.8976823), np.float32(0.8779935), np.float32(0.83375454), np.float32(0.83369976), np.float32(0.8250777), np.float32(0.88044447), np.float32(0.87812215), np.float32(0.8825526), np.float32(0.8822038), np.float32(0.91565263), np.float32(0.9496914), np.float32(0.9643724), np.float32(0.96828586), np.float32(0.96899396), np.float32(0.96830285), np.float32(0.9793241), np.float32(0.97222364), np.float32(0.96551615), np.float32(0.96308774), np.float32(0.9616095), np.float32(0.9592324), np.float32(0.9683719), np.float32(0.9673081), np.float32(0.9661107), np.float32(0.9589616), np.float32(0.9519556), np.float32(0.9533203), np.float32(0.94864833), np.float32(0.9495635), np.float32(0.9390518), np.float32(0.9354671), np.float32(0.93550396), np.float32(0.9374276), np.float32(0.9572913), np.float32(0.9480787), np.float32(0.95270723), np.float32(0.9384372), np.float32(0.9236945), np.float32(0.90754664), np.float32(0.924712), np.float32(0.9228335), np.float32(0.89663064), np.float32(0.90487057), np.float32(0.9162183), np.float32(0.9273307), np.float32(0.92867374), np.float32(0.9307078), np.float32(0.9381697), np.float32(0.93014115), np.float32(0.9386019), np.float32(0.9356156), np.float32(0.93707865), np.float32(0.9444244), np.float32(0.9465302), np.float32(0.9436731), np.float32(0.94066036), np.float32(0.9393137), np.float32(0.93726563), np.float32(0.92961544), np.float32(0.9214912), np.float32(0.9118209), np.float32(0.89337945), np.float32(0.89227146), np.float32(0.8740239), np.float32(0.8227322), np.float32(0.8158204), np.float32(0.8158451), np.float32(0.78273946), np.float32(0.7909835), np.float32(0.8013328), np.float32(0.80340993), np.float32(0.81026983), np.float32(0.8072006), np.float32(0.80673796), np.float32(0.80542743), np.float32(0.7861194), np.float32(0.81841564), np.float32(0.8184251), np.float32(0.8152642), np.float32(0.8107779), np.float32(0.7822571), np.float32(0.79585505), np.float32(0.832195), np.float32(0.81674457), np.float32(0.8184066), np.float32(0.8350998), np.float32(0.82982486), np.float32(0.83435804), np.float32(0.8511104), np.float32(0.86680055), np.float32(0.88375485), np.float32(0.8881111), np.float32(0.8981685), np.float32(0.917687), np.float32(0.9251329), np.float32(0.9332345), np.float32(0.94577384), np.float32(0.95009553), np.float32(0.9545189), np.float32(0.9573784), np.float32(0.96091175), np.float32(0.95973635), np.float32(0.9606536), np.float32(0.96303856), np.float32(0.96702075), np.float32(0.96756905), np.float32(0.972815), np.float32(0.97664714), np.float32(0.9796719), np.float32(0.9806307), np.float32(0.9820879), np.float32(0.98370993), np.float32(0.98433024), np.float32(0.985137), np.float32(0.9856468), np.float32(0.98554975), np.float32(0.9855898), np.float32(0.9860445), np.float32(0.9865046), np.float32(0.9863608), np.float32(0.98645604), np.float32(0.9870452), np.float32(0.98743665), np.float32(0.98744684), np.float32(0.98788726), np.float32(0.9880762), np.float32(0.9884234), np.float32(0.988624), np.float32(0.9890844), np.float32(0.989099), np.float32(0.9893702), np.float32(0.9893874), np.float32(0.9893852), np.float32(0.98920935), np.float32(0.9892096), np.float32(0.9885612), np.float32(0.9883603), np.float32(0.98816586), np.float32(0.98801184), np.float32(0.9877791), np.float32(0.9874505), np.float32(0.98692155), np.float32(0.9868377), np.float32(0.98675287), np.float32(0.98623174), np.float32(0.9863636), np.float32(0.98584336), np.float32(0.9853498), np.float32(0.98440164), np.float32(0.98435867), np.float32(0.98361075), np.float32(0.98234344), np.float32(0.98094773), np.float32(0.97999644), np.float32(0.9792377), np.float32(0.97847486), np.float32(0.9766104), np.float32(0.97626114), np.float32(0.9742688), np.float32(0.97495687), np.float32(0.9739067), np.float32(0.973244), np.float32(0.9712432), np.float32(0.9720819), np.float32(0.97345996), np.float32(0.9743472), np.float32(0.97345555), np.float32(0.97256255), np.float32(0.9728167), np.float32(0.9731555), np.float32(0.9727674), np.float32(0.9718117), np.float32(0.974373), np.float32(0.9728668), np.float32(0.9738481), np.float32(0.97436154), np.float32(0.97609395), np.float32(0.97595495), np.float32(0.9764658), np.float32(0.97802335), np.float32(0.9788633), np.float32(0.9798166), np.float32(0.9804703), np.float32(0.9809318), np.float32(0.9805746), np.float32(0.9794723), np.float32(0.981087), np.float32(0.98056096), np.float32(0.98046345), np.float32(0.98097), np.float32(0.98059237), np.float32(0.98023796), np.float32(0.9807246), np.float32(0.9804292), np.float32(0.98079133), np.float32(0.9806825), np.float32(0.98061746), np.float32(0.98093855), np.float32(0.98011816), np.float32(0.98034394), np.float32(0.9804961), np.float32(0.9804586), np.float32(0.98033303), np.float32(0.9811461), np.float32(0.9811839), np.float32(0.9811385), np.float32(0.9820649), np.float32(0.9818272), np.float32(0.9822611), np.float32(0.9829479), np.float32(0.98240143), np.float32(0.98318565), np.float32(0.98321956), np.float32(0.9831571), np.float32(0.9839131), np.float32(0.98458743), np.float32(0.9844246), np.float32(0.98494023), np.float32(0.9844862), np.float32(0.98447704), np.float32(0.984876), np.float32(0.9849777), np.float32(0.9849583), np.float32(0.9848814), np.float32(0.98454857), np.float32(0.9851319), np.float32(0.98521626), np.float32(0.9848029), np.float32(0.98448944), np.float32(0.9840879), np.float32(0.9834658), np.float32(0.98296446), np.float32(0.9828629), np.float32(0.98322177), np.float32(0.9828399), np.float32(0.9819962), np.float32(0.98139787), np.float32(0.98044854), np.float32(0.9787322), np.float32(0.9773261), np.float32(0.97610664), np.float32(0.97346526), np.float32(0.96932733), np.float32(0.9663844), np.float32(0.96365243), np.float32(0.961208), np.float32(0.96017313), np.float32(0.95515674), np.float32(0.948486), np.float32(0.94162387), np.float32(0.9321464), np.float32(0.9274949), np.float32(0.9039483), np.float32(0.8786153), np.float32(0.8651976), np.float32(0.82200044), np.float32(0.8228975), np.float32(0.7947252), np.float32(0.8293071), np.float32(0.8001269), np.float32(0.8528259), np.float32(0.88190824), np.float32(0.88754886), np.float32(0.91213834), np.float32(0.9204446), np.float32(0.9217319), np.float32(0.92836213), np.float32(0.9284067), np.float32(0.92881626), np.float32(0.9297666), np.float32(0.9269209), np.float32(0.9077344), np.float32(0.906728), np.float32(0.90247774), np.float32(0.88480836), np.float32(0.8724778), np.float32(0.825633), np.float32(0.81773823), np.float32(0.8011425), np.float32(0.7759027), np.float32(0.7203126), np.float32(0.6961707), np.float32(0.6678984), np.float32(0.61378086), np.float32(0.510316), np.float32(0.3551844), np.float32(0.1701685), np.float32(0.11382863), np.float32(0.08485149), np.float32(0.07986224), np.float32(0.09543417), np.float32(0.09023075), np.float32(0.07151682), np.float32(0.063381456), np.float32(0.06796078), np.float32(0.06669778), np.float32(0.06019749), np.float32(0.055328604), np.float32(0.05364633), np.float32(0.05329193), np.float32(0.051114563), np.float32(0.048782516), np.float32(0.05293936), np.float32(0.054643895), np.float32(0.05245161), np.float32(0.053914674), np.float32(0.06487458), np.float32(0.074123465), np.float32(0.074055105), np.float32(0.07672414), np.float32(0.08809881), np.float32(0.08573051), np.float32(0.08349879), np.float32(0.082021445), np.float32(0.07149673), np.float32(0.057563744), np.float32(0.05996163), np.float32(0.060356542), np.float32(0.05316877), np.float32(0.05006005), np.float32(0.05458546), np.float32(0.06347686), np.float32(0.06787585), np.float32(0.06716645), np.float32(0.07349967), np.float32(0.08007011), np.float32(0.07901261), np.float32(0.08384545), np.float32(0.09799622), np.float32(0.09932229), np.float32(0.08875213), np.float32(0.08340847), np.float32(0.0891824), np.float32(0.09036152), np.float32(0.082060136), np.float32(0.08816102), np.float32(0.10336239), np.float32(0.09352308), np.float32(0.08448247), np.float32(0.09421125), np.float32(0.09789199), np.float32(0.10151262), np.float32(0.117907375), np.float32(0.12528464), np.float32(0.10350524), np.float32(0.098252356), np.float32(0.09845317), np.float32(0.09111609), np.float32(0.078054346), np.float32(0.08787753), np.float32(0.09304615), np.float32(0.08419417), np.float32(0.074416645), np.float32(0.08181418), np.float32(0.0934331), np.float32(0.09852515), np.float32(0.09651487), np.float32(0.09701035), np.float32(0.10293994), np.float32(0.10722517), np.float32(0.09916913), np.float32(0.09402689), np.float32(0.0970017), np.float32(0.09916144), np.float32(0.095879294), np.float32(0.081987865), np.float32(0.07695108), np.float32(0.07826953), np.float32(0.07844441), np.float32(0.069794714), np.float32(0.06601162), np.float32(0.073213995), np.float32(0.07192543), np.float32(0.09473888), np.float32(0.090459146), np.float32(0.09423931), np.float32(0.07946352), np.float32(0.08840614), np.float32(0.0759552), np.float32(0.06658071), np.float32(0.059340887), np.float32(0.055734325), np.float32(0.057065073), np.float32(0.055052005), np.float32(0.060925607), np.float32(0.06158125), np.float32(0.061734766), np.float32(0.072008274), np.float32(0.06550897), np.float32(0.07214165), np.float32(0.06932574), np.float32(0.060298882), np.float32(0.058080316), np.float32(0.063912556), np.float32(0.0561537), np.float32(0.047226045), np.float32(0.056824442), np.float32(0.050763696), np.float32(0.046497684), np.float32(0.049582586), np.float32(0.057241444), np.float32(0.052635573), np.float32(0.062035535), np.float32(0.06226259), np.float32(0.070470855), np.float32(0.07456464), np.float32(0.08423681), np.float32(0.09722711), np.float32(0.106666334), np.float32(0.098642714), np.float32(0.113856696), np.float32(0.10903403), np.float32(0.09898273), np.float32(0.122001834), np.float32(0.13710266), np.float32(0.16026422), np.float32(0.15868233), np.float32(0.16558678), np.float32(0.1860583), np.float32(0.23083442), np.float32(0.341829), np.float32(0.3911336), np.float32(0.5049835), np.float32(0.6348773), np.float32(0.7119527), np.float32(0.76292026), np.float32(0.81122875), np.float32(0.84105647), np.float32(0.8552529), np.float32(0.86687165), np.float32(0.886474), np.float32(0.8983408), np.float32(0.9120498), np.float32(0.9213676), np.float32(0.93652344), np.float32(0.94023126), np.float32(0.93724227), np.float32(0.94507533), np.float32(0.94838667), np.float32(0.0060601584)], 'MYRDFTGAFPQPDSGCSSHGLRNSGSSPILGTSGMGHSVRLNPPPEDAQQKYPVHTSSGQFIPTLNAITSSQDLNWMIQPSVRPLNLPPYQSPRHGVIRNMGGVLSMGRRRNGEHLSPEEEERRRVRRERNKVAAAKCRNRRKELTDYLQAETDKLEEEKSSLQKEIAELQKQKDKLELILEAHQPICKFPDSHHNMQQVDSSRLVKKEPHEESPRGPKVNLPRIELSDTILEPEALHTPTLMKTPSITPFTPNLVFTYPGPQESCSTAHRRLSRSSSSGSSGEQSPCSLSSNSLLTL': [np.float32(0.9723632), np.float32(0.97367233), np.float32(0.97520125), np.float32(0.97526574), np.float32(0.9793889), np.float32(0.9818465), np.float32(0.9767875), np.float32(0.9745103), np.float32(0.97635084), np.float32(0.9774894), np.float32(0.97783536), np.float32(0.98075), np.float32(0.98151773), np.float32(0.9794104), np.float32(0.9803187), np.float32(0.98287463), np.float32(0.98276097), np.float32(0.98347485), np.float32(0.9848451), np.float32(0.9860947), np.float32(0.9862439), np.float32(0.9877374), np.float32(0.98830545), np.float32(0.98741037), np.float32(0.9875437), np.float32(0.9881463), np.float32(0.9879176), np.float32(0.98765576), np.float32(0.9875415), np.float32(0.98753685), np.float32(0.9866328), np.float32(0.9864223), np.float32(0.98559606), np.float32(0.9850936), np.float32(0.98471665), np.float32(0.98439676), np.float32(0.98358476), np.float32(0.9828792), np.float32(0.9824066), np.float32(0.98262835), np.float32(0.9825932), np.float32(0.98121554), np.float32(0.98045725), np.float32(0.98084795), np.float32(0.9807618), np.float32(0.981118), np.float32(0.9803423), np.float32(0.9772735), np.float32(0.976233), np.float32(0.9740888), np.float32(0.9710345), np.float32(0.96615547), np.float32(0.9644232), np.float32(0.95533127), np.float32(0.9501431), np.float32(0.9522276), np.float32(0.9502336), np.float32(0.95174134), np.float32(0.9492478), np.float32(0.93774265), np.float32(0.9365344), np.float32(0.92478853), np.float32(0.91192), np.float32(0.8979256), np.float32(0.89775026), np.float32(0.8963734), np.float32(0.88236946), np.float32(0.85904217), np.float32(0.8629822), np.float32(0.84172404), np.float32(0.8347808), np.float32(0.84608936), np.float32(0.8273685), np.float32(0.8216996), np.float32(0.84384257), np.float32(0.86430293), np.float32(0.88263994), np.float32(0.8960916), np.float32(0.8997794), np.float32(0.90804416), np.float32(0.90802205), np.float32(0.91462), np.float32(0.92115325), np.float32(0.9360023), np.float32(0.94081175), np.float32(0.9498498), np.float32(0.95289856), np.float32(0.95542383), np.float32(0.95864314), np.float32(0.96067685), np.float32(0.9639686), np.float32(0.9671707), np.float32(0.96821153), np.float32(0.96985626), np.float32(0.96986234), np.float32(0.96989733), np.float32(0.9680532), np.float32(0.97081167), np.float32(0.96984845), np.float32(0.97134405), np.float32(0.9734181), np.float32(0.9725697), np.float32(0.9694903), np.float32(0.9680581), np.float32(0.9685661), np.float32(0.96803737), np.float32(0.9677548), np.float32(0.9653004), np.float32(0.9649719), np.float32(0.963992), np.float32(0.95954007), np.float32(0.95260423), np.float32(0.93250126), np.float32(0.9159719), np.float32(0.9013083), np.float32(0.88106275), np.float32(0.8710711), np.float32(0.86648184), np.float32(0.8579465), np.float32(0.8325261), np.float32(0.83566624), np.float32(0.806382), np.float32(0.7793813), np.float32(0.7542643), np.float32(0.7281179), np.float32(0.7133636), np.float32(0.68514776), np.float32(0.6757077), np.float32(0.66946137), np.float32(0.67818594), np.float32(0.676055), np.float32(0.6862016), np.float32(0.6616294), np.float32(0.6556569), np.float32(0.6397044), np.float32(0.63963217), np.float32(0.64520746), np.float32(0.6382044), np.float32(0.6437725), np.float32(0.6453976), np.float32(0.60964084), np.float32(0.5985322), np.float32(0.5920789), np.float32(0.5963371), np.float32(0.5734695), np.float32(0.56987184), np.float32(0.56954616), np.float32(0.56115514), np.float32(0.5694609), np.float32(0.56572074), np.float32(0.5682716), np.float32(0.55247545), np.float32(0.5460406), np.float32(0.5463886), np.float32(0.55566776), np.float32(0.5468739), np.float32(0.5283297), np.float32(0.55712384), np.float32(0.5508452), np.float32(0.5520521), np.float32(0.58283544), np.float32(0.5949889), np.float32(0.59953874), np.float32(0.60564506), np.float32(0.60716546), np.float32(0.5967353), np.float32(0.582024), np.float32(0.5723488), np.float32(0.5777412), np.float32(0.5543683), np.float32(0.5572725), np.float32(0.5666803), np.float32(0.5751192), np.float32(0.57357633), np.float32(0.5823451), np.float32(0.61306053), np.float32(0.62904364), np.float32(0.6549095), np.float32(0.66518736), np.float32(0.6924656), np.float32(0.7374986), np.float32(0.765241), np.float32(0.79162663), np.float32(0.81775737), np.float32(0.82987124), np.float32(0.8567555), np.float32(0.8735388), np.float32(0.8884306), np.float32(0.8911632), np.float32(0.90097964), np.float32(0.90680134), np.float32(0.9096696), np.float32(0.9176364), np.float32(0.9311552), np.float32(0.94003814), np.float32(0.95293516), np.float32(0.9586651), np.float32(0.9621762), np.float32(0.9645814), np.float32(0.9657001), np.float32(0.9682257), np.float32(0.9692422), np.float32(0.9702139), np.float32(0.9721852), np.float32(0.97401106), np.float32(0.97498316), np.float32(0.97729105), np.float32(0.9784872), np.float32(0.9788536), np.float32(0.97885466), np.float32(0.98031884), np.float32(0.98008484), np.float32(0.98039126), np.float32(0.98072684), np.float32(0.98073786), np.float32(0.981247), np.float32(0.9808569), np.float32(0.9798268), np.float32(0.9794424), np.float32(0.97958404), np.float32(0.979046), np.float32(0.9788699), np.float32(0.9793458), np.float32(0.97938764), np.float32(0.9783278), np.float32(0.978505), np.float32(0.979179), np.float32(0.97917855), np.float32(0.97842294), np.float32(0.97863925), np.float32(0.9788117), np.float32(0.97780573), np.float32(0.9776253), np.float32(0.9769803), np.float32(0.9762582), np.float32(0.9760021), np.float32(0.9755493), np.float32(0.9759094), np.float32(0.9745986), np.float32(0.9745514), np.float32(0.9751922), np.float32(0.97547376), np.float32(0.97520477), np.float32(0.97548395), np.float32(0.9735651), np.float32(0.9732528), np.float32(0.97404885), np.float32(0.9730708), np.float32(0.9738703), np.float32(0.9722959), np.float32(0.9718645), np.float32(0.9727831), np.float32(0.97287154), np.float32(0.97212875), np.float32(0.970875), np.float32(0.9697352), np.float32(0.96805745), np.float32(0.96663487), np.float32(0.9688834), np.float32(0.97012424), np.float32(0.9698776), np.float32(0.9716015), np.float32(0.9714903), np.float32(0.97236866), np.float32(0.9728491), np.float32(0.9744675), np.float32(0.9751796), np.float32(0.97528833), np.float32(0.97652483), np.float32(0.9768662), np.float32(0.9777083), np.float32(0.9781424), np.float32(0.9784524), np.float32(0.97885054), np.float32(0.9785235), np.float32(0.97873664), np.float32(0.9784128), np.float32(0.9785396), np.float32(0.9788036), np.float32(0.9787458), np.float32(0.97875184), np.float32(0.97934043), np.float32(0.9778586), np.float32(0.9756801), np.float32(0.9758498), np.float32(0.97427094), np.float32(0.9735075), np.float32(0.9738995), np.float32(0.9759675), np.float32(0.98112994), np.float32(0.97199744), np.float32(0.9743557), np.float32(0.97025913), np.float32(0.97029424), np.float32(0.96778864), np.float32(0.9668569), np.float32(0.9626564), np.float32(0.9599986)], 'SEDVQAEEERKKLLYLKTLPRDQYCYEGGAELTVWYQWRVASEEGYRRGRRVCISEVGSETEVKKEPEKAEEQSPAPEQDAQAPAAEPKAEAELPCGETAPPGGDGDAQPKAASPEKERKQKEPSAGKGISRFLPPWLKRQKSQSQAEPREAEKENQEKVDEQQQPGQESAPKSPPAKEEKGDESLERSADVKEKEESKCEEKKEEGETPKPDSGTEKPLLKAAKKMKTVMCHVTLLDGSQFPCEVEKRAKGHFLFFKVCEHLNLLEKDYFGLSYKDAADQKCWLDPAKEIKRQIRNSPWQFAFNVKFYPPDPSQLTEDITRYLLCLQLRQDIASGRLPCSFVTHSLLGSYTLQAELGDYDPSEHRLEYLSDFQFAPTQTKEMEEKVVELHKNHRGMTPAQADAQFLENAKKLSMYGVDLHHAKDSEGVDIMLGVCANGLLVYKDRLRINRFAWPKILKISYKRSNFYIKIRPGETEQFESSVGFKLPNHRSAKRLWKVCVEHHTFFRLVTPEQPPKARFLTLGSKFRYSGRTQAQTRQASSLIDRPAPYFERTSSKRVSRSLDGGDKENGREPALELSSDSKLKRSFMESTPEPRPDQWDKRLTASPATSLRLQAQGSLEEEITSILFSKAGFCSGPARPFVSRARAAEGTVTAASLPVAMGSVEVPHSKTSVVVSLRDHH': [np.float32(0.49881396), np.float32(0.47283003), np.float32(0.48081598), np.float32(0.48438507), np.float32(0.4629816), np.float32(0.45000935), np.float32(0.40319696), np.float32(0.35392863), np.float32(0.32766032), np.float32(0.29234102), np.float32(0.2693075), np.float32(0.23943573), np.float32(0.23791702), np.float32(0.23318167), np.float32(0.21343553), np.float32(0.20961477), np.float32(0.21864666), np.float32(0.23449694), np.float32(0.23282504), np.float32(0.24467517), np.float32(0.23026249), np.float32(0.24230374), np.float32(0.23656748), np.float32(0.24123976), np.float32(0.24588256), np.float32(0.2397544), np.float32(0.21314844), np.float32(0.21466538), np.float32(0.23358299), np.float32(0.22587605), np.float32(0.23563617), np.float32(0.24679188), np.float32(0.26994744), np.float32(0.28391), np.float32(0.28337666), np.float32(0.2891534), np.float32(0.29439682), np.float32(0.2854951), np.float32(0.28684554), np.float32(0.31068844), np.float32(0.29252857), np.float32(0.28152442), np.float32(0.23849209), np.float32(0.25412077), np.float32(0.272329), np.float32(0.28053734), np.float32(0.31337997), np.float32(0.38037598), np.float32(0.47583577), np.float32(0.5309238), np.float32(0.6080776), np.float32(0.65274256), np.float32(0.697991), np.float32(0.75122756), np.float32(0.79195136), np.float32(0.8101817), np.float32(0.83223176), np.float32(0.8380011), np.float32(0.87450665), np.float32(0.87764525), np.float32(0.894584), np.float32(0.91091985), np.float32(0.923201), np.float32(0.9248596), np.float32(0.93846935), np.float32(0.94632006), np.float32(0.9498404), np.float32(0.9590551), np.float32(0.9603824), np.float32(0.9638958), np.float32(0.96771973), np.float32(0.9711477), np.float32(0.9723394), np.float32(0.9746752), np.float32(0.9759941), np.float32(0.9781371), np.float32(0.979044), np.float32(0.9801523), np.float32(0.98103964), np.float32(0.9823882), np.float32(0.9837129), np.float32(0.9841696), np.float32(0.98470414), np.float32(0.98441285), np.float32(0.9842056), np.float32(0.9840209), np.float32(0.98511523), np.float32(0.98480344), np.float32(0.98488647), np.float32(0.9850522), np.float32(0.98522884), np.float32(0.98495066), np.float32(0.9851481), np.float32(0.98549414), np.float32(0.9851999), np.float32(0.9850868), np.float32(0.98514766), np.float32(0.984423), np.float32(0.98372483), np.float32(0.98374027), np.float32(0.98425806), np.float32(0.98398155), np.float32(0.98372513), np.float32(0.9835225), np.float32(0.98384655), np.float32(0.9838541), np.float32(0.9845686), np.float32(0.98503846), np.float32(0.98536354), np.float32(0.9856843), np.float32(0.98590684), np.float32(0.986299), np.float32(0.9864254), np.float32(0.9866062), np.float32(0.9865774), np.float32(0.9862092), np.float32(0.98657346), np.float32(0.9851424), np.float32(0.9851717), np.float32(0.98390204), np.float32(0.98347), np.float32(0.9824625), np.float32(0.98147297), np.float32(0.9784526), np.float32(0.9768783), np.float32(0.9755524), np.float32(0.97602034), np.float32(0.97569627), np.float32(0.9757338), np.float32(0.9756512), np.float32(0.9757765), np.float32(0.97412777), np.float32(0.9744634), np.float32(0.97434264), np.float32(0.9740968), np.float32(0.9742999), np.float32(0.9743955), np.float32(0.9705995), np.float32(0.96790457), np.float32(0.9673996), np.float32(0.9627943), np.float32(0.96485436), np.float32(0.96451116), np.float32(0.96368986), np.float32(0.95956683), np.float32(0.95796245), np.float32(0.95822924), np.float32(0.9604451), np.float32(0.9605577), np.float32(0.958743), np.float32(0.9597644), np.float32(0.95895684), np.float32(0.9606727), np.float32(0.96181744), np.float32(0.9631185), np.float32(0.96582717), np.float32(0.9660546), np.float32(0.9688297), np.float32(0.96863425), np.float32(0.97039706), np.float32(0.9722162), np.float32(0.97594064), np.float32(0.9770383), np.float32(0.9772314), np.float32(0.97858775), np.float32(0.9794519), np.float32(0.9809337), np.float32(0.9814099), np.float32(0.9826278), np.float32(0.98370045), np.float32(0.983524), np.float32(0.9833394), np.float32(0.9838733), np.float32(0.98357034), np.float32(0.98350453), np.float32(0.9834326), np.float32(0.98382884), np.float32(0.98364455), np.float32(0.98301494), np.float32(0.98318857), np.float32(0.98284584), np.float32(0.98183125), np.float32(0.98198086), np.float32(0.98280627), np.float32(0.9819088), np.float32(0.9819147), np.float32(0.98081404), np.float32(0.9808748), np.float32(0.9803185), np.float32(0.9788118), np.float32(0.9780241), np.float32(0.97852236), np.float32(0.9783467), np.float32(0.9761296), np.float32(0.9776188), np.float32(0.9786518), np.float32(0.97946644), np.float32(0.98137695), np.float32(0.98148257), np.float32(0.9822437), np.float32(0.98221624), np.float32(0.9823828), np.float32(0.9820331), np.float32(0.98173493), np.float32(0.98042256), np.float32(0.97956985), np.float32(0.9774639), np.float32(0.97424805), np.float32(0.9686392), np.float32(0.96236604), np.float32(0.9611372), np.float32(0.9524044), np.float32(0.94429606), np.float32(0.93714017), np.float32(0.93451506), np.float32(0.9211382), np.float32(0.9128722), np.float32(0.8950285), np.float32(0.838937), np.float32(0.79160255), np.float32(0.72423667), np.float32(0.70258623), np.float32(0.5832633), np.float32(0.5281806), np.float32(0.49335983), np.float32(0.45203224), np.float32(0.44456485), np.float32(0.4279358), np.float32(0.4127865), np.float32(0.37357223), np.float32(0.31642443), np.float32(0.23934951), np.float32(0.24260196), np.float32(0.23328665), np.float32(0.2045537), np.float32(0.19490874), np.float32(0.20794533), np.float32(0.19086583), np.float32(0.18427673), np.float32(0.18563284), np.float32(0.16246547), np.float32(0.14993873), np.float32(0.12390175), np.float32(0.11236598), np.float32(0.10332602), np.float32(0.0983394), np.float32(0.107577704), np.float32(0.10213359), np.float32(0.09732176), np.float32(0.096990846), np.float32(0.087487824), np.float32(0.07339334), np.float32(0.06861874), np.float32(0.057158574), np.float32(0.058234125), np.float32(0.0634562), np.float32(0.06918073), np.float32(0.06797038), np.float32(0.069286615), np.float32(0.070420146), np.float32(0.060953543), np.float32(0.056775954), np.float32(0.055876486), np.float32(0.048969492), np.float32(0.0554188), np.float32(0.06133359), np.float32(0.064252235), np.float32(0.07295185), np.float32(0.0849021), np.float32(0.0929607), np.float32(0.10136217), np.float32(0.10431078), np.float32(0.10659483), np.float32(0.10558578), np.float32(0.106311895), np.float32(0.12158539), np.float32(0.11127233), np.float32(0.1200354), np.float32(0.1301748), np.float32(0.12728468), np.float32(0.124084845), np.float32(0.133114), np.float32(0.13963561), np.float32(0.12953182), np.float32(0.14173847), np.float32(0.14659508), np.float32(0.15446691), np.float32(0.16096547), np.float32(0.15118395), np.float32(0.15017852), np.float32(0.13856182), np.float32(0.12587056), np.float32(0.113193266), np.float32(0.110783964), np.float32(0.09834483), np.float32(0.10078833), np.float32(0.09178584), np.float32(0.08897287), np.float32(0.09195571), np.float32(0.0951376), np.float32(0.09998886), np.float32(0.095507935), np.float32(0.097442344), np.float32(0.11070913), np.float32(0.10612364), np.float32(0.09514329), np.float32(0.09962558), np.float32(0.106398925), np.float32(0.091423504), np.float32(0.086853445), np.float32(0.08322397), np.float32(0.07437414), np.float32(0.06828702), np.float32(0.063520305), np.float32(0.062805936), np.float32(0.058548957), np.float32(0.0598705), np.float32(0.056268167), np.float32(0.057305336), np.float32(0.052580114), np.float32(0.054689296), np.float32(0.054387484), np.float32(0.05172265), np.float32(0.04735131), np.float32(0.04531729), np.float32(0.047270574), np.float32(0.041859675), np.float32(0.03778845), np.float32(0.038506787), np.float32(0.03557332), np.float32(0.03103056), np.float32(0.029255712), np.float32(0.030218506), np.float32(0.03248233), np.float32(0.033907615), np.float32(0.033269946), np.float32(0.035156343), np.float32(0.039718438), np.float32(0.042193957), np.float32(0.04363319), np.float32(0.046238564), np.float32(0.04719861), np.float32(0.046217475), np.float32(0.04602109), np.float32(0.04844398), np.float32(0.050822668), np.float32(0.050845064), np.float32(0.057114407), np.float32(0.05790776), np.float32(0.05644632), np.float32(0.0701354), np.float32(0.075509205), np.float32(0.08805844), np.float32(0.09694091), np.float32(0.09735063), np.float32(0.10337454), np.float32(0.108436726), np.float32(0.106279776), np.float32(0.10157328), np.float32(0.103143945), np.float32(0.11867296), np.float32(0.12169365), np.float32(0.1281956), np.float32(0.13111222), np.float32(0.12519787), np.float32(0.13404976), np.float32(0.13956761), np.float32(0.13592118), np.float32(0.13257831), np.float32(0.13979115), np.float32(0.14799741), np.float32(0.12857081), np.float32(0.12569746), np.float32(0.13574374), np.float32(0.13364992), np.float32(0.12975311), np.float32(0.122788765), np.float32(0.13989544), np.float32(0.12602682), np.float32(0.13329166), np.float32(0.13809775), np.float32(0.15011963), np.float32(0.15609743), np.float32(0.17084466), np.float32(0.18452889), np.float32(0.19334045), np.float32(0.18589869), np.float32(0.19531904), np.float32(0.19167593), np.float32(0.19548623), np.float32(0.18817402), np.float32(0.17914401), np.float32(0.18486407), np.float32(0.17287381), np.float32(0.15950237), np.float32(0.15863451), np.float32(0.16329958), np.float32(0.15415652), np.float32(0.13586904), np.float32(0.15978102), np.float32(0.16266723), np.float32(0.17567663), np.float32(0.200167), np.float32(0.22939493), np.float32(0.20736532), np.float32(0.19312985), np.float32(0.1696753), np.float32(0.14878432), np.float32(0.11075799), np.float32(0.11252018), np.float32(0.11060219), np.float32(0.10084144), np.float32(0.11545053), np.float32(0.11696082), np.float32(0.11738259), np.float32(0.14488398), np.float32(0.13251296), np.float32(0.10718296), np.float32(0.110533655), np.float32(0.10451773), np.float32(0.092601314), np.float32(0.072342314), np.float32(0.07139974), np.float32(0.06454766), np.float32(0.047034044), np.float32(0.05010612), np.float32(0.05002923), np.float32(0.044833206), np.float32(0.04331163), np.float32(0.039940633), np.float32(0.03866966), np.float32(0.034232657), np.float32(0.036052957), np.float32(0.03577457), np.float32(0.036673043), np.float32(0.03542559), np.float32(0.035563495), np.float32(0.031019885), np.float32(0.029028263), np.float32(0.027592441), np.float32(0.027681427), np.float32(0.0303216), np.float32(0.029086245), np.float32(0.036906183), np.float32(0.04634808), np.float32(0.04904346), np.float32(0.05348356), np.float32(0.06523089), np.float32(0.07401647), np.float32(0.08023983), np.float32(0.07635907), np.float32(0.09066219), np.float32(0.099529855), np.float32(0.10582168), np.float32(0.1110696), np.float32(0.1186578), np.float32(0.114123665), np.float32(0.100243546), np.float32(0.106732465), np.float32(0.10647875), np.float32(0.10096675), np.float32(0.103649125), np.float32(0.10999624), np.float32(0.120053075), np.float32(0.122801706), np.float32(0.13122855), np.float32(0.14031191), np.float32(0.1459622), np.float32(0.14074755), np.float32(0.14648326), np.float32(0.16295451), np.float32(0.15272991), np.float32(0.17328835), np.float32(0.18036374), np.float32(0.18766807), np.float32(0.1706353), np.float32(0.16490713), np.float32(0.17043187), np.float32(0.17573857), np.float32(0.23360252), np.float32(0.24518453), np.float32(0.25143367), np.float32(0.26776582), np.float32(0.30280566), np.float32(0.31691045), np.float32(0.27235478), np.float32(0.29042888), np.float32(0.28107113), np.float32(0.22397819), np.float32(0.18456864), np.float32(0.19174168), np.float32(0.282725), np.float32(0.37272057), np.float32(0.30888903), np.float32(0.2393029), np.float32(0.1753692), np.float32(0.17358364), np.float32(0.17059009), np.float32(0.14730093), np.float32(0.16493978), np.float32(0.18242708), np.float32(0.18341808), np.float32(0.19036137), np.float32(0.1754125), np.float32(0.19565336), np.float32(0.20838329), np.float32(0.19150111), np.float32(0.21861163), np.float32(0.20375279), np.float32(0.25567392), np.float32(0.21329883), np.float32(0.29069132), np.float32(0.30614808), np.float32(0.34517598), np.float32(0.3467335), np.float32(0.33057556), np.float32(0.3666409), np.float32(0.44452074), np.float32(0.4814055), np.float32(0.56797826), np.float32(0.65531635), np.float32(0.74452156), np.float32(0.75272053), np.float32(0.7791798), np.float32(0.78386533), np.float32(0.7522972), np.float32(0.74940777), np.float32(0.77269423), np.float32(0.78541726), np.float32(0.7808758), np.float32(0.7872605), np.float32(0.7744294), np.float32(0.78552806), np.float32(0.8045396), np.float32(0.8284975), np.float32(0.8374537), np.float32(0.8502012), np.float32(0.8978699), np.float32(0.90443075), np.float32(0.904824), np.float32(0.9085621), np.float32(0.9040562), np.float32(0.90695214), np.float32(0.9056069), np.float32(0.9148999), np.float32(0.92186576), np.float32(0.9427921), np.float32(0.9501858), np.float32(0.9450921), np.float32(0.96093833), np.float32(0.9606303), np.float32(0.96108276), np.float32(0.964986), np.float32(0.9706114), np.float32(0.9731207), np.float32(0.973397), np.float32(0.9741253), np.float32(0.97731596), np.float32(0.978918), np.float32(0.97882265), np.float32(0.9795869), np.float32(0.98011667), np.float32(0.98080504), np.float32(0.9801879), np.float32(0.9814548), np.float32(0.9814068), np.float32(0.9817037), np.float32(0.9824097), np.float32(0.9821745), np.float32(0.98203754), np.float32(0.9816482), np.float32(0.98061144), np.float32(0.9809337), np.float32(0.9794663), np.float32(0.9799156), np.float32(0.9782517), np.float32(0.97609216), np.float32(0.9751238), np.float32(0.9758263), np.float32(0.97520304), np.float32(0.9753888), np.float32(0.9756572), np.float32(0.97617507), np.float32(0.97565347), np.float32(0.9746654), np.float32(0.972938), np.float32(0.970585), np.float32(0.9667283), np.float32(0.9660342), np.float32(0.9640427), np.float32(0.9622612), np.float32(0.95990217), np.float32(0.95926553), np.float32(0.9579758), np.float32(0.95866036), np.float32(0.95707965), np.float32(0.9491783), np.float32(0.93330896), np.float32(0.9253099), np.float32(0.9308375), np.float32(0.9263638), np.float32(0.9257104), np.float32(0.93332684), np.float32(0.93652403), np.float32(0.9326295), np.float32(0.9307291), np.float32(0.92785764), np.float32(0.9075064), np.float32(0.8819256), np.float32(0.9002382), np.float32(0.9027049), np.float32(0.8764833), np.float32(0.82878476), np.float32(0.8079409), np.float32(0.7850312), np.float32(0.74117476), np.float32(0.75003684), np.float32(0.68897647), np.float32(0.6801523), np.float32(0.6697842), np.float32(0.6323886), np.float32(0.6049001), np.float32(0.57140917), np.float32(0.57288754), np.float32(0.5492566), np.float32(0.6099357), np.float32(0.57129896), np.float32(0.6268883), np.float32(0.6526274), np.float32(0.656435), np.float32(0.7130753), np.float32(0.74330336), np.float32(0.7440753), np.float32(0.75962996), np.float32(0.73287904), np.float32(0.7910311), np.float32(0.79929996), np.float32(0.82341766), np.float32(0.85411197), np.float32(0.8761064), np.float32(0.8914977), np.float32(0.9047101), np.float32(0.9101098), np.float32(0.9243039), np.float32(0.9363458), np.float32(0.94888484), np.float32(0.95339054), np.float32(0.9589241), np.float32(0.96561986), np.float32(0.96696645), np.float32(0.9697585), np.float32(0.96850026), np.float32(0.9667087), np.float32(0.9691362), np.float32(0.96717983), np.float32(0.96950847), np.float32(0.9712505), np.float32(0.9718782), np.float32(0.97426957), np.float32(0.9731362), np.float32(0.97396505), np.float32(0.97522146), np.float32(0.9746831), np.float32(0.9750913), np.float32(0.97208256), np.float32(0.9673237), np.float32(0.96779543), np.float32(0.96692646), np.float32(0.9661977), np.float32(0.96671104), np.float32(0.96581405), np.float32(0.96880406), np.float32(0.9698089), np.float32(0.9705432), np.float32(0.9696126), np.float32(0.96830004), np.float32(0.96738786), np.float32(0.9645087), np.float32(0.9601862), np.float32(0.9571682), np.float32(0.9571408), np.float32(0.955191)], 'MSTDPKPTPAEQAPAQAPIQADTATPEEVGHKVFVGNLSFKTKEEGLVSFFEASGKVLEAKIITVRPHYRKRSAGYGFVTFATLEETTKAANDLNKKELDGREINVEVARPKPVVVKAPEQEQQEQQQEQPATKPKQKKRRARKNKAAQQAGSETAEDVKKTMTPRTTDDSEEEGSATDSTPKTKKAPRRPKKELTEPSATSLFVGNLPYVSTDDTLKDLFKDLKVVSAHIARMRNGRSKGYGFVDLESHEEQTKALETIKDVQVEGRTLYLSVALAEAPQPEQADDASN': [np.float32(0.9646458), np.float32(0.96452844), np.float32(0.9634265), np.float32(0.9662645), np.float32(0.9699875), np.float32(0.96956414), np.float32(0.9744692), np.float32(0.97478116), np.float32(0.97932124), np.float32(0.9792485), np.float32(0.97847205), np.float32(0.977652), np.float32(0.974006), np.float32(0.970697), np.float32(0.9644791), np.float32(0.96736354), np.float32(0.9667463), np.float32(0.959386), np.float32(0.9502435), np.float32(0.9345456), np.float32(0.921908), np.float32(0.8780627), np.float32(0.8357979), np.float32(0.80114573), np.float32(0.74496496), np.float32(0.6964045), np.float32(0.6064853), np.float32(0.53561074), np.float32(0.4404696), np.float32(0.4309503), np.float32(0.37225366), np.float32(0.36330822), np.float32(0.324659), np.float32(0.32409552), np.float32(0.24384417), np.float32(0.21958475), np.float32(0.17615442), np.float32(0.16912165), np.float32(0.14934108), np.float32(0.12793379), np.float32(0.11734021), np.float32(0.11757659), np.float32(0.10973927), np.float32(0.11663817), np.float32(0.11908291), np.float32(0.120363116), np.float32(0.120366454), np.float32(0.12166772), np.float32(0.1268215), np.float32(0.11542892), np.float32(0.11308818), np.float32(0.10273109), np.float32(0.111053765), np.float32(0.11068329), np.float32(0.11477917), np.float32(0.12829272), np.float32(0.12619615), np.float32(0.13177025), np.float32(0.13474117), np.float32(0.15294409), np.float32(0.16641885), np.float32(0.16905151), np.float32(0.18544088), np.float32(0.19661634), np.float32(0.18234944), np.float32(0.17875321), np.float32(0.16332585), np.float32(0.17003866), np.float32(0.15687878), np.float32(0.14107831), np.float32(0.14419216), np.float32(0.13810933), np.float32(0.1375896), np.float32(0.13787779), np.float32(0.15612286), np.float32(0.16736978), np.float32(0.17136113), np.float32(0.19546905), np.float32(0.19727963), np.float32(0.17635117), np.float32(0.1896984), np.float32(0.20730622), np.float32(0.21368772), np.float32(0.22081095), np.float32(0.2434288), np.float32(0.2531118), np.float32(0.2677359), np.float32(0.30084708), np.float32(0.34018338), np.float32(0.40379584), np.float32(0.38754225), np.float32(0.40262204), np.float32(0.43182552), np.float32(0.44138354), np.float32(0.4730832), np.float32(0.49839702), np.float32(0.49286526), np.float32(0.4626715), np.float32(0.45775342), np.float32(0.4879648), np.float32(0.51884985), np.float32(0.5053499), np.float32(0.5401876), np.float32(0.582953), np.float32(0.5876823), np.float32(0.6061007), np.float32(0.6561333), np.float32(0.6961777), np.float32(0.72753), np.float32(0.7443848), np.float32(0.77896005), np.float32(0.8436569), np.float32(0.864469), np.float32(0.8909518), np.float32(0.90969884), np.float32(0.9267615), np.float32(0.9405058), np.float32(0.95172006), np.float32(0.959185), np.float32(0.96199036), np.float32(0.9616949), np.float32(0.962336), np.float32(0.9638072), np.float32(0.96265984), np.float32(0.95970845), np.float32(0.9601065), np.float32(0.9622724), np.float32(0.96505797), np.float32(0.96709764), np.float32(0.9689322), np.float32(0.9716552), np.float32(0.97490054), np.float32(0.97393394), np.float32(0.9740388), np.float32(0.975154), np.float32(0.97505707), np.float32(0.97498727), np.float32(0.9743385), np.float32(0.97530955), np.float32(0.97511375), np.float32(0.9745514), np.float32(0.97540957), np.float32(0.9757017), np.float32(0.97716606), np.float32(0.97736686), np.float32(0.9779239), np.float32(0.9774523), np.float32(0.97721684), np.float32(0.9775848), np.float32(0.97754556), np.float32(0.97716147), np.float32(0.97860056), np.float32(0.9790279), np.float32(0.9791836), np.float32(0.9805563), np.float32(0.9800782), np.float32(0.9805101), np.float32(0.98016614), np.float32(0.9804536), np.float32(0.9810207), np.float32(0.9811576), np.float32(0.9811934), np.float32(0.9818734), np.float32(0.98193914), np.float32(0.98195064), np.float32(0.9822534), np.float32(0.9822834), np.float32(0.98213863), np.float32(0.98233896), np.float32(0.9820504), np.float32(0.98290503), np.float32(0.98344153), np.float32(0.98347), np.float32(0.98396057), np.float32(0.984977), np.float32(0.98493564), np.float32(0.9855664), np.float32(0.98628145), np.float32(0.98644805), np.float32(0.9863344), np.float32(0.98655856), np.float32(0.9866497), np.float32(0.98645276), np.float32(0.98646486), np.float32(0.9863876), np.float32(0.98582584), np.float32(0.9844864), np.float32(0.9825074), np.float32(0.97907454), np.float32(0.97574854), np.float32(0.97213566), np.float32(0.967917), np.float32(0.9655051), np.float32(0.9564906), np.float32(0.9342474), np.float32(0.9191022), np.float32(0.895244), np.float32(0.8564754), np.float32(0.8049332), np.float32(0.7507705), np.float32(0.68984395), np.float32(0.62272114), np.float32(0.5573883), np.float32(0.51647675), np.float32(0.45605347), np.float32(0.39574736), np.float32(0.36545932), np.float32(0.31825617), np.float32(0.259791), np.float32(0.2466283), np.float32(0.24082796), np.float32(0.2417837), np.float32(0.24110259), np.float32(0.25611937), np.float32(0.25973046), np.float32(0.25284237), np.float32(0.24134557), np.float32(0.24006768), np.float32(0.2384622), np.float32(0.24063209), np.float32(0.23856881), np.float32(0.23480342), np.float32(0.22849374), np.float32(0.23490563), np.float32(0.2372717), np.float32(0.25687176), np.float32(0.25912106), np.float32(0.2586968), np.float32(0.2569793), np.float32(0.27026424), np.float32(0.3142471), np.float32(0.35312754), np.float32(0.33618027), np.float32(0.3307787), np.float32(0.34265253), np.float32(0.3176471), np.float32(0.38333037), np.float32(0.34722134), np.float32(0.28287542), np.float32(0.27784914), np.float32(0.31678885), np.float32(0.28848636), np.float32(0.35791463), np.float32(0.4076011), np.float32(0.42367795), np.float32(0.36948347), np.float32(0.36210272), np.float32(0.31632462), np.float32(0.25413892), np.float32(0.26250032), np.float32(0.2711127), np.float32(0.23321818), np.float32(0.22370647), np.float32(0.24318437), np.float32(0.25778925), np.float32(0.27430913), np.float32(0.30799425), np.float32(0.39222658), np.float32(0.35321367), np.float32(0.42684343), np.float32(0.3510475), np.float32(0.27114284), np.float32(0.25758338), np.float32(0.22396885), np.float32(0.21238586), np.float32(0.20162387), np.float32(0.23513968), np.float32(0.17767477), np.float32(0.25594905), np.float32(0.3156071), np.float32(0.24029621), np.float32(0.32810757), np.float32(0.44845623), np.float32(0.480497), np.float32(0.55346143), np.float32(0.6454592), np.float32(0.6693412), np.float32(0.7134129), np.float32(0.71093994), np.float32(0.7701143), np.float32(0.8035279), np.float32(0.856123), np.float32(0.85941404), np.float32(0.87395024), np.float32(0.8996762), np.float32(0.9115425), np.float32(0.9215092), np.float32(0.92786896), np.float32(0.931319), np.float32(0.9151319)], 'MGPCRDSQAESPSERPKRRKKRYLRHDKPPYTYLAMIALVIQAAPARRLKLAQIIHQVQAVFPFFRDDYEGWKDSIRHNLSSNPCFRKVGERRATPCGGGAGTEGRSLRVPRPHEACPPTPFQVPKDPAKPQAKGNFWAVDVSLIPADALRLQNTALCRRWQNRGAHRAFAKDLGPYVLHGRPYRPPSPPPPASEGFSIKSLLGNPGEGPFWLQHPKRVWQGSSTPAGAGFRISEGEAVYTPPLLSSERPLWSQLPLHIPLVWNVHCPAGQTSFSFPSLPQCLSLVRSTYCQEPQILRGCPRGDTGPHCGGSCPPPTCPFTLPTWSCPWPHCHPPPVPSAHPRPAQLTGVWPLNPRGPRGCSGTWTLSSRGSRPTRTSTTCGSAALRTWLVPPRAGFCPGTACEATEAGAASPSRPPPPAPGPRTKALRGSAATAAWRQEAPTLLSRSCLLGCTSQGCAPSWAHPRGWEGRARLGSHSWSHLPPPQPNHPSLPTLASGWGRENPVLDPVWKGEHLFGDSG': [np.float32(0.980772), np.float32(0.97727), np.float32(0.96912473), np.float32(0.96525294), np.float32(0.96639735), np.float32(0.96667784), np.float32(0.96897954), np.float32(0.97047776), np.float32(0.97054505), np.float32(0.9704359), np.float32(0.9721972), np.float32(0.96774054), np.float32(0.96555406), np.float32(0.9651424), np.float32(0.9625742), np.float32(0.96291775), np.float32(0.959392), np.float32(0.94579834), np.float32(0.93010336), np.float32(0.92517614), np.float32(0.89289373), np.float32(0.8551777), np.float32(0.82774043), np.float32(0.7718398), np.float32(0.6923475), np.float32(0.6449251), np.float32(0.6034859), np.float32(0.59711576), np.float32(0.5881963), np.float32(0.55953884), np.float32(0.5309701), np.float32(0.49492136), np.float32(0.4307964), np.float32(0.39450857), np.float32(0.33687538), np.float32(0.3373151), np.float32(0.35364148), np.float32(0.3447742), np.float32(0.36043912), np.float32(0.33684328), np.float32(0.3592455), np.float32(0.3696311), np.float32(0.3976929), np.float32(0.34242827), np.float32(0.32804614), np.float32(0.3271817), np.float32(0.3156992), np.float32(0.27586326), np.float32(0.25005266), np.float32(0.27103862), np.float32(0.2810118), np.float32(0.27187952), np.float32(0.2850387), np.float32(0.27761105), np.float32(0.20854048), np.float32(0.20153517), np.float32(0.20798658), np.float32(0.20371102), np.float32(0.21329059), np.float32(0.2212843), np.float32(0.20612028), np.float32(0.20641147), np.float32(0.2110839), np.float32(0.2169137), np.float32(0.20906176), np.float32(0.22040455), np.float32(0.24032412), np.float32(0.26338562), np.float32(0.23406555), np.float32(0.24850917), np.float32(0.26669276), np.float32(0.28333598), np.float32(0.28878742), np.float32(0.3039758), np.float32(0.31479535), np.float32(0.3467521), np.float32(0.3667021), np.float32(0.37587526), np.float32(0.39810568), np.float32(0.40866366), np.float32(0.45209605), np.float32(0.47893676), np.float32(0.5114208), np.float32(0.54139876), np.float32(0.60628927), np.float32(0.67640704), np.float32(0.68754405), np.float32(0.69417834), np.float32(0.7876225), np.float32(0.7855673), np.float32(0.82311803), np.float32(0.8617372), np.float32(0.8809624), np.float32(0.8905529), np.float32(0.9061019), np.float32(0.9240157), np.float32(0.9322747), np.float32(0.9397556), np.float32(0.952334), np.float32(0.95480376), np.float32(0.9542787), np.float32(0.9580024), np.float32(0.9623592), np.float32(0.96278566), np.float32(0.96240073), np.float32(0.96397537), np.float32(0.9621624), np.float32(0.95702016), np.float32(0.9545999), np.float32(0.95398664), np.float32(0.9478934), np.float32(0.94449615), np.float32(0.9459868), np.float32(0.9393937), np.float32(0.9416739), np.float32(0.9420311), np.float32(0.93978536), np.float32(0.9390393), np.float32(0.9379037), np.float32(0.929425), np.float32(0.93168414), np.float32(0.9211238), np.float32(0.93300265), np.float32(0.92336464), np.float32(0.92053956), np.float32(0.9168624), np.float32(0.9241355), np.float32(0.908089), np.float32(0.9025398), np.float32(0.9139711), np.float32(0.9128401), np.float32(0.8983979), np.float32(0.8980505), np.float32(0.8769049), np.float32(0.84114164), np.float32(0.8318511), np.float32(0.8061161), np.float32(0.7098432), np.float32(0.69513553), np.float32(0.688231), np.float32(0.6837903), np.float32(0.60920805), np.float32(0.45621943), np.float32(0.3262532), np.float32(0.2589812), np.float32(0.21674955), np.float32(0.17204928), np.float32(0.18727408), np.float32(0.18618406), np.float32(0.19126415), np.float32(0.21755944), np.float32(0.21245997), np.float32(0.24606977), np.float32(0.25202048), np.float32(0.27007836), np.float32(0.29101068), np.float32(0.33135656), np.float32(0.381308), np.float32(0.3921369), np.float32(0.4326593), np.float32(0.44743308), np.float32(0.5326858), np.float32(0.5168347), np.float32(0.46977285), np.float32(0.5482008), np.float32(0.47560316), np.float32(0.4338273), np.float32(0.43604648), np.float32(0.4436228), np.float32(0.5946094), np.float32(0.7091699), np.float32(0.7218702), np.float32(0.6638087), np.float32(0.6420985), np.float32(0.58762836), np.float32(0.57830375), np.float32(0.6376697), np.float32(0.67132384), np.float32(0.7291823), np.float32(0.72185814), np.float32(0.6816446), np.float32(0.6972278), np.float32(0.68313164), np.float32(0.7071788), np.float32(0.69760406), np.float32(0.6933769), np.float32(0.70578015), np.float32(0.6470041), np.float32(0.6198736), np.float32(0.6066069), np.float32(0.63593775), np.float32(0.64994985), np.float32(0.59886104), np.float32(0.62374806), np.float32(0.7192189), np.float32(0.7489202), np.float32(0.7766476), np.float32(0.7170483), np.float32(0.65564203), np.float32(0.6405696), np.float32(0.6609203), np.float32(0.61755383), np.float32(0.6619065), np.float32(0.6385681), np.float32(0.6872461), np.float32(0.7763049), np.float32(0.8704128), np.float32(0.8619554), np.float32(0.89986837), np.float32(0.811622), np.float32(0.6936654), np.float32(0.290128), np.float32(0.48900375), np.float32(0.547941), np.float32(0.5827795), np.float32(0.5338782), np.float32(0.73330146), np.float32(0.7244558), np.float32(0.63204366), np.float32(0.70924395), np.float32(0.7237045), np.float32(0.51719975), np.float32(0.5242844), np.float32(0.6015343), np.float32(0.5564979), np.float32(0.60180014), np.float32(0.7043347), np.float32(0.7257058), np.float32(0.8572738), np.float32(0.77405775), np.float32(0.686074), np.float32(0.70298415), np.float32(0.84739566), np.float32(0.83737206), np.float32(0.8802704), np.float32(0.87284267), np.float32(0.8868447), np.float32(0.8936678), np.float32(0.89333284), np.float32(0.8909608), np.float32(0.84389675), np.float32(0.82474685), np.float32(0.8277287), np.float32(0.8042994), np.float32(0.8320706), np.float32(0.8523439), np.float32(0.8671167), np.float32(0.8591114), np.float32(0.9038823), np.float32(0.85980564), np.float32(0.84362566), np.float32(0.8432491), np.float32(0.8178516), np.float32(0.823345), np.float32(0.8007314), np.float32(0.75430137), np.float32(0.7281516), np.float32(0.7167936), np.float32(0.68092734), np.float32(0.6780114), np.float32(0.6232012), np.float32(0.59440434), np.float32(0.6561243), np.float32(0.63136184), np.float32(0.48152894), np.float32(0.46790087), np.float32(0.3607595), np.float32(0.41100606), np.float32(0.39001507), np.float32(0.36018008), np.float32(0.3066479), np.float32(0.30968183), np.float32(0.28706807), np.float32(0.27207828), np.float32(0.23966359), np.float32(0.24678311), np.float32(0.25334886), np.float32(0.28265297), np.float32(0.27735266), np.float32(0.2723446), np.float32(0.28213322), np.float32(0.2720373), np.float32(0.25083786), np.float32(0.23152845), np.float32(0.21677862), np.float32(0.21897267), np.float32(0.23482288), np.float32(0.24640952), np.float32(0.24796921), np.float32(0.2468139), np.float32(0.29158932), np.float32(0.35129672), np.float32(0.39767572), np.float32(0.46935925), np.float32(0.5111727), np.float32(0.51782674), np.float32(0.5447566), np.float32(0.51409715), np.float32(0.5267193), np.float32(0.5519781), np.float32(0.6357429), np.float32(0.5992116), np.float32(0.6781604), np.float32(0.6900075), np.float32(0.7461546), np.float32(0.7906392), np.float32(0.78241897), np.float32(0.7181816), np.float32(0.73585725), np.float32(0.6708586), np.float32(0.7022432), np.float32(0.676152), np.float32(0.6925553), np.float32(0.6597432), np.float32(0.6670135), np.float32(0.61630785), np.float32(0.6024803), np.float32(0.52646947), np.float32(0.5067802), np.float32(0.5299525), np.float32(0.5467416), np.float32(0.617161), np.float32(0.6596146), np.float32(0.6613463), np.float32(0.7045977), np.float32(0.7734721), np.float32(0.7930257), np.float32(0.82018757), np.float32(0.83400357), np.float32(0.8557735), np.float32(0.8822145), np.float32(0.8924712), np.float32(0.8958237), np.float32(0.90946984), np.float32(0.9244842), np.float32(0.9300374), np.float32(0.93463373), np.float32(0.92780155), np.float32(0.9335431), np.float32(0.93939567), np.float32(0.93907064), np.float32(0.94878256), np.float32(0.9472444), np.float32(0.9496642), np.float32(0.9603603), np.float32(0.9611223), np.float32(0.9672939), np.float32(0.97186553), np.float32(0.97263575), np.float32(0.9723406), np.float32(0.9718784), np.float32(0.97128165), np.float32(0.9716967), np.float32(0.9716049), np.float32(0.9716493), np.float32(0.9710606), np.float32(0.9696834), np.float32(0.9696296), np.float32(0.96913713), np.float32(0.96724063), np.float32(0.96507305), np.float32(0.97013646), np.float32(0.97005254), np.float32(0.9675243), np.float32(0.9670319), np.float32(0.9640443), np.float32(0.96751887), np.float32(0.96779233), np.float32(0.9636147), np.float32(0.9643066), np.float32(0.9635038), np.float32(0.96335), np.float32(0.96437687), np.float32(0.9652123), np.float32(0.96752656), np.float32(0.9682541), np.float32(0.9680039), np.float32(0.965924), np.float32(0.9649848), np.float32(0.9618612), np.float32(0.9616675), np.float32(0.96099323), np.float32(0.9599191), np.float32(0.9613296), np.float32(0.9603483), np.float32(0.96100545), np.float32(0.9591379), np.float32(0.9592552), np.float32(0.9586188), np.float32(0.9548377), np.float32(0.94167316), np.float32(0.93915695), np.float32(0.9376286), np.float32(0.9356025), np.float32(0.931504), np.float32(0.9356912), np.float32(0.9408194), np.float32(0.9525818), np.float32(0.95342565), np.float32(0.9491246), np.float32(0.9500926), np.float32(0.94647247), np.float32(0.94757694), np.float32(0.9567321), np.float32(0.9624068), np.float32(0.9671531), np.float32(0.96963197), np.float32(0.971651), np.float32(0.97274977), np.float32(0.97336435), np.float32(0.97619605), np.float32(0.98028207), np.float32(0.9809966), np.float32(0.9821144), np.float32(0.9831638), np.float32(0.98327833), np.float32(0.98284346), np.float32(0.9830555), np.float32(0.9827136), np.float32(0.98232174), np.float32(0.98200166), np.float32(0.9815974), np.float32(0.9817245), np.float32(0.9811148), np.float32(0.981216), np.float32(0.98109585), np.float32(0.97999096), np.float32(0.9794277), np.float32(0.9798135), np.float32(0.979246), np.float32(0.97848284), np.float32(0.9765745), np.float32(0.97427523), np.float32(0.96976614), np.float32(0.96484864), np.float32(0.9625118), np.float32(0.95176435), np.float32(0.94611675), np.float32(0.9310309), np.float32(0.9259356), np.float32(0.92738086), np.float32(0.9071559), np.float32(0.9080226), np.float32(0.9109803), np.float32(0.90734357), np.float32(0.9049627), np.float32(0.8915207), np.float32(0.89628154), np.float32(0.881431), np.float32(0.872501), np.float32(0.85851586), np.float32(0.8453899), np.float32(0.8381972), np.float32(0.8557763), np.float32(0.8764837), np.float32(0.87767714), np.float32(0.8836744), np.float32(0.8865995), np.float32(0.884111), np.float32(0.9036849), np.float32(0.9062544), np.float32(0.91634923), np.float32(0.92218775), np.float32(0.91937417), np.float32(0.9284578), np.float32(0.92603743), np.float32(0.92726535), np.float32(0.9355653), np.float32(0.93206775), np.float32(0.9355298), np.float32(0.93874633), np.float32(0.93565476), np.float32(0.94395804), np.float32(0.94908786), np.float32(0.95383394), np.float32(0.9568443), np.float32(0.9590624), np.float32(0.9607363), np.float32(0.9594886), np.float32(0.9592178), np.float32(0.95936227), np.float32(0.9616252), np.float32(0.9611638), np.float32(0.96486306), np.float32(0.96668845), np.float32(0.96342754), np.float32(0.963876), np.float32(0.9695004), np.float32(0.97024393), np.float32(0.9689173), np.float32(0.97115344), np.float32(0.96969515), np.float32(0.96946937), np.float32(0.97208863), np.float32(0.97143114), np.float32(0.9724046), np.float32(0.97257084), np.float32(0.97460335), np.float32(0.9760913), np.float32(0.97542983), np.float32(0.97224), np.float32(0.9697412), np.float32(0.96752864), np.float32(0.9692146), np.float32(0.96794677), np.float32(0.9654197), np.float32(0.9679937), np.float32(0.9649831), np.float32(0.96339315), np.float32(0.9656372), np.float32(0.9645403), np.float32(0.96098727), np.float32(0.95531154), np.float32(0.95291585), np.float32(0.9512465), np.float32(0.96273017), np.float32(0.96548337), np.float32(0.9661343), np.float32(0.9672355), np.float32(0.96369475)], 'MENLNMALLSSPSSSSSSYSSPKLVLGYSTYLKNPTATRQFSRTRALPFTLRNYRTVPHSSRISISAIAHSRSSTGPRRVSHDRRLGADYLLSISSSAGQQTSSVGVNPQPLPSPSPSSQFGSPLFWIGVGVGLSALFSWVATNLKKYAMQQALKTMMNQMTTQNNQFTNPAVSPGSPFPFPIPPASGPASSPAYQTPSTSGAAISPSSPTSSGSFDSNSSPRVTSQSAITVDVPATKVEATPVSDAKDESEIKKEPKKYAFVDVSPEETFTKSPFKGDEDISGAGSSQFAKEVSQNGAASNQGSTTSTASDGSKSTRPRLSVEALEKMMEDPTVQKMVYPYLPEEMRNPSTFKWMLQNPQYRQQLEDMLNNMSGSGEWDNRMMESLKNFDLSSPEVKQQFDQIGLTPEEVISKIMANPDVALAFQNPRVQQAIMDCSQNPLSISKYQNDKEVMDVFNKISELFPGVSGS': [np.float32(0.9715774), np.float32(0.970636), np.float32(0.97111815), np.float32(0.97044647), np.float32(0.96843195), np.float32(0.9678522), np.float32(0.9694909), np.float32(0.96913815), np.float32(0.96785676), np.float32(0.9600884), np.float32(0.9579153), np.float32(0.9524922), np.float32(0.9503309), np.float32(0.950495), np.float32(0.9589499), np.float32(0.96162426), np.float32(0.9646239), np.float32(0.9663096), np.float32(0.96475804), np.float32(0.96815586), np.float32(0.9703982), np.float32(0.97016495), np.float32(0.97106916), np.float32(0.97456783), np.float32(0.97451776), np.float32(0.97248083), np.float32(0.970225), np.float32(0.96852446), np.float32(0.968946), np.float32(0.9632307), np.float32(0.95863384), np.float32(0.96290225), np.float32(0.9666022), np.float32(0.9686387), np.float32(0.96792877), np.float32(0.96626955), np.float32(0.9667528), np.float32(0.9619286), np.float32(0.9638492), np.float32(0.95818055), np.float32(0.94852185), np.float32(0.9421291), np.float32(0.9456202), np.float32(0.95101076), np.float32(0.94874823), np.float32(0.939574), np.float32(0.94564277), np.float32(0.9548964), np.float32(0.9464243), np.float32(0.93905246), np.float32(0.9398588), np.float32(0.931224), np.float32(0.9316995), np.float32(0.9434887), np.float32(0.9533839), np.float32(0.9406126), np.float32(0.957756), np.float32(0.94552785), np.float32(0.93929815), np.float32(0.9315084), np.float32(0.94054353), np.float32(0.93684494), np.float32(0.9344686), np.float32(0.94447446), np.float32(0.946592), np.float32(0.94813687), np.float32(0.9543431), np.float32(0.95301676), np.float32(0.95301914), np.float32(0.9509191), np.float32(0.9535007), np.float32(0.94729733), np.float32(0.9473025), np.float32(0.9472378), np.float32(0.9469928), np.float32(0.9477264), np.float32(0.9559362), np.float32(0.951057), np.float32(0.95869464), np.float32(0.961713), np.float32(0.96003246), np.float32(0.961301), np.float32(0.9582647), np.float32(0.9658303), np.float32(0.9641249), np.float32(0.96354663), np.float32(0.96958154), np.float32(0.9709263), np.float32(0.9690819), np.float32(0.97024643), np.float32(0.968199), np.float32(0.9649768), np.float32(0.9615512), np.float32(0.95773613), np.float32(0.9508705), np.float32(0.9585733), np.float32(0.95225734), np.float32(0.9543769), np.float32(0.9320194), np.float32(0.93259114), np.float32(0.92318505), np.float32(0.93160135), np.float32(0.92990905), np.float32(0.93209904), np.float32(0.93445885), np.float32(0.94212854), np.float32(0.9418766), np.float32(0.9423384), np.float32(0.9414344), np.float32(0.94349474), np.float32(0.93878794), np.float32(0.92862856), np.float32(0.92400813), np.float32(0.91934425), np.float32(0.9211929), np.float32(0.91040885), np.float32(0.90403444), np.float32(0.902706), np.float32(0.91434115), np.float32(0.92098916), np.float32(0.93024284), np.float32(0.9335417), np.float32(0.9434651), np.float32(0.93002844), np.float32(0.9083546), np.float32(0.8889343), np.float32(0.89609915), np.float32(0.8724219), np.float32(0.84650147), np.float32(0.81083345), np.float32(0.762516), np.float32(0.75772166), np.float32(0.7452636), np.float32(0.71695924), np.float32(0.67395777), np.float32(0.63693863), np.float32(0.6090301), np.float32(0.5777482), np.float32(0.5083545), np.float32(0.46023977), np.float32(0.38842195), np.float32(0.35725904), np.float32(0.39947483), np.float32(0.35735747), np.float32(0.32025915), np.float32(0.29323152), np.float32(0.30304965), np.float32(0.32404652), np.float32(0.354079), np.float32(0.37003374), np.float32(0.36183235), np.float32(0.45170248), np.float32(0.48364842), np.float32(0.57384384), np.float32(0.6525281), np.float32(0.7337846), np.float32(0.75524676), np.float32(0.7843402), np.float32(0.8098406), np.float32(0.8193927), np.float32(0.8324419), np.float32(0.84493995), np.float32(0.84130806), np.float32(0.8455918), np.float32(0.83491004), np.float32(0.85708237), np.float32(0.8678129), np.float32(0.87184787), np.float32(0.88124675), np.float32(0.9116018), np.float32(0.92353046), np.float32(0.9452234), np.float32(0.9514748), np.float32(0.96027815), np.float32(0.9650298), np.float32(0.9689349), np.float32(0.9733902), np.float32(0.9766981), np.float32(0.9788442), np.float32(0.98019224), np.float32(0.98051286), np.float32(0.98232335), np.float32(0.9828182), np.float32(0.98388416), np.float32(0.98417515), np.float32(0.9840237), np.float32(0.9837615), np.float32(0.98369515), np.float32(0.98319054), np.float32(0.9835158), np.float32(0.9831371), np.float32(0.98255515), np.float32(0.98260593), np.float32(0.98255664), np.float32(0.9823836), np.float32(0.9818541), np.float32(0.9819726), np.float32(0.98190546), np.float32(0.9815996), np.float32(0.9816819), np.float32(0.9815563), np.float32(0.9815076), np.float32(0.9813177), np.float32(0.98153335), np.float32(0.98242044), np.float32(0.9825882), np.float32(0.98242146), np.float32(0.9822709), np.float32(0.98220485), np.float32(0.9819079), np.float32(0.98180264), np.float32(0.98197764), np.float32(0.98087007), np.float32(0.9808256), np.float32(0.9804592), np.float32(0.9799525), np.float32(0.97970974), np.float32(0.9784193), np.float32(0.9786693), np.float32(0.9786366), np.float32(0.97869724), np.float32(0.9792612), np.float32(0.9788913), np.float32(0.97861165), np.float32(0.97881716), np.float32(0.9789807), np.float32(0.9789938), np.float32(0.97899014), np.float32(0.9789716), np.float32(0.9794561), np.float32(0.9797563), np.float32(0.9802203), np.float32(0.98084533), np.float32(0.98025125), np.float32(0.9808936), np.float32(0.9809795), np.float32(0.98079485), np.float32(0.98017913), np.float32(0.98057), np.float32(0.980049), np.float32(0.9799501), np.float32(0.9801711), np.float32(0.97983176), np.float32(0.9799201), np.float32(0.9791454), np.float32(0.9781757), np.float32(0.97793466), np.float32(0.978451), np.float32(0.9778462), np.float32(0.9772363), np.float32(0.97768843), np.float32(0.9778551), np.float32(0.97603136), np.float32(0.97597164), np.float32(0.97564906), np.float32(0.97560126), np.float32(0.974553), np.float32(0.97532755), np.float32(0.97519726), np.float32(0.975086), np.float32(0.97371936), np.float32(0.97414976), np.float32(0.97262293), np.float32(0.97319615), np.float32(0.9729048), np.float32(0.9728473), np.float32(0.97226703), np.float32(0.97220784), np.float32(0.9726093), np.float32(0.9732054), np.float32(0.9731688), np.float32(0.97176534), np.float32(0.9723264), np.float32(0.97425306), np.float32(0.973166), np.float32(0.974), np.float32(0.973313), np.float32(0.97234255), np.float32(0.97403073), np.float32(0.97442675), np.float32(0.97349936), np.float32(0.97385955), np.float32(0.97418886), np.float32(0.9740053), np.float32(0.97585446), np.float32(0.9762814), np.float32(0.9773292), np.float32(0.97875583), np.float32(0.9789084), np.float32(0.9785146), np.float32(0.97956526), np.float32(0.9802991), np.float32(0.9794093), np.float32(0.9789251), np.float32(0.97838926), np.float32(0.97852385), np.float32(0.97774714), np.float32(0.9779758), np.float32(0.9789129), np.float32(0.978794), np.float32(0.97956204), np.float32(0.97932476), np.float32(0.9778997), np.float32(0.9780572), np.float32(0.9784701), np.float32(0.9786188), np.float32(0.97849464), np.float32(0.97694314), np.float32(0.97500175), np.float32(0.96992505), np.float32(0.96465665), np.float32(0.95754737), np.float32(0.95557034), np.float32(0.9474234), np.float32(0.942246), np.float32(0.930437), np.float32(0.9247168), np.float32(0.9171167), np.float32(0.90439945), np.float32(0.9027973), np.float32(0.88311696), np.float32(0.8680634), np.float32(0.8511841), np.float32(0.80378586), np.float32(0.747295), np.float32(0.7052983), np.float32(0.6580158), np.float32(0.583483), np.float32(0.54420394), np.float32(0.5253304), np.float32(0.517714), np.float32(0.45474902), np.float32(0.44543564), np.float32(0.44671428), np.float32(0.46510884), np.float32(0.46354383), np.float32(0.4446626), np.float32(0.4286369), np.float32(0.42614305), np.float32(0.42656896), np.float32(0.38431147), np.float32(0.36653593), np.float32(0.36824006), np.float32(0.36590222), np.float32(0.3467765), np.float32(0.3315809), np.float32(0.31950632), np.float32(0.27706584), np.float32(0.28149182), np.float32(0.32666954), np.float32(0.29330543), np.float32(0.3123738), np.float32(0.3358901), np.float32(0.34002727), np.float32(0.29588547), np.float32(0.29761416), np.float32(0.28515992), np.float32(0.23782685), np.float32(0.20655444), np.float32(0.2091764), np.float32(0.21320331), np.float32(0.24048313), np.float32(0.27344486), np.float32(0.2746718), np.float32(0.29086146), np.float32(0.3073979), np.float32(0.32411507), np.float32(0.3067655), np.float32(0.31804866), np.float32(0.29773298), np.float32(0.29405993), np.float32(0.27360803), np.float32(0.2589834), np.float32(0.27578256), np.float32(0.27509388), np.float32(0.2700558), np.float32(0.2827467), np.float32(0.30472085), np.float32(0.32243764), np.float32(0.2892554), np.float32(0.26377612), np.float32(0.30281824), np.float32(0.30450752), np.float32(0.312671), np.float32(0.32433844), np.float32(0.32219058), np.float32(0.32965562), np.float32(0.3318166), np.float32(0.3105165), np.float32(0.25852776), np.float32(0.2677527), np.float32(0.3158802), np.float32(0.26838014), np.float32(0.24730362), np.float32(0.254615), np.float32(0.28937414), np.float32(0.29075703), np.float32(0.29374418), np.float32(0.34078828), np.float32(0.33674616), np.float32(0.276407), np.float32(0.244065), np.float32(0.28447565), np.float32(0.25199908), np.float32(0.2662508), np.float32(0.26605147), np.float32(0.25585118), np.float32(0.23262535), np.float32(0.22096804), np.float32(0.24599452), np.float32(0.21755862), np.float32(0.21247217), np.float32(0.24175683), np.float32(0.2571719), np.float32(0.25351217), np.float32(0.23928927), np.float32(0.29042044), np.float32(0.27069235), np.float32(0.2598349), np.float32(0.24810848), np.float32(0.26036265), np.float32(0.25303122), np.float32(0.20803449), np.float32(0.25645557), np.float32(0.26058298), np.float32(0.25523415), np.float32(0.28478575), np.float32(0.2818346), np.float32(0.3347234), np.float32(0.29146475), np.float32(0.3660761), np.float32(0.34902108), np.float32(0.4068797), np.float32(0.4216439), np.float32(0.31401882), np.float32(0.31023014), np.float32(0.32180288), np.float32(0.4021698), np.float32(0.41250774), np.float32(0.42315608), np.float32(0.39997745), np.float32(0.33482888), np.float32(0.3320983), np.float32(0.3159208), np.float32(0.31334895), np.float32(0.31828254), np.float32(0.318972), np.float32(0.31815365), np.float32(0.29402748), np.float32(0.301745), np.float32(0.30074668), np.float32(0.27723768), np.float32(0.24237905), np.float32(0.26550388), np.float32(0.24345285), np.float32(0.20721449), np.float32(0.2179998), np.float32(0.22502273), np.float32(0.22186016), np.float32(0.24394843), np.float32(0.24221998), np.float32(0.26056582), np.float32(0.25329584), np.float32(0.23781672), np.float32(0.24397694), np.float32(0.2567439), np.float32(0.28223792), np.float32(0.32140103), np.float32(0.41874424), np.float32(0.45541817)], 'MKVRSLERSKVAFRVASFHLHGVVSGQFRLLLSCGMASSGDDCPPTKAQLAEEKARRQNKDDVGQSVPRTEPSVNTGFVSPTDIDENEQPLKTYVRVGSRRRYKGRALRTPYTGIVVLRIKNDIPVNDYPRQNWILYRKSNTGTQSGELGSPLAKKAGPGVSMVGSDVLVPHDGGKNNVYEMSNLVQGCCKRLPNPFFITLTHPLQRLLLQLMRGHPTLLGHTSHHQPPSPTTETPGPASDSSAISITFCIVLALSFLVTHSHSSHHTDANGGVAHGLESTRRPVLALKTDPLKPRLDQICKQADDHRSLALLYASYARKVKLESSKLVRVFAELSRNFIALMNKPKYRPLFGNDLSHVDESVLRQLEKEVKERIKTTRQVIGDAKESFDNQLKIQKLKDTIFSVNEQLTKAKKQGAFSSLIAAKSISKGLHCLSMRLMEERIAHPEKYSDEGKPTPPEVQDPNLYHYALFSDNVLAASVVVNSAMKNAKEPHKHVFHVVTDKMNLGAMQVMFKLKDYSGAHIEVKAVEDYKFLNSSYVPVLRQLESANLQRFYFENKLENATKDTTNMKFRNPKYLSILNHLRFYLPEMYPKLHKILFLDDDIVVQKDLTGLWKIDMDGKVNGAVETCFGSFHRYAQYMNFSHPLIREKFSPKACAWAYGMNFFDLDAWRRTKCTEEYHYWQNLNENRTLWKLGTLPPGLITYYSTTKPLDKSWHVLGLGYNPSIDMDEIKNAAVVHFNGNMKPWLDIALSQFKPLWTKYVDYELEFVRACNFDF': [np.float32(0.9132243), np.float32(0.92584413), np.float32(0.93580246), np.float32(0.9071379), np.float32(0.9226647), np.float32(0.8777741), np.float32(0.8776585), np.float32(0.8856571), np.float32(0.87902087), np.float32(0.87145215), np.float32(0.8156916), np.float32(0.7657562), np.float32(0.72748893), np.float32(0.74494356), np.float32(0.6858527), np.float32(0.5507947), np.float32(0.56545013), np.float32(0.55126554), np.float32(0.55933475), np.float32(0.5857271), np.float32(0.54447734), np.float32(0.6734584), np.float32(0.6056632), np.float32(0.7279963), np.float32(0.698677), np.float32(0.80996543), np.float32(0.7888862), np.float32(0.8726113), np.float32(0.9017692), np.float32(0.90385365), np.float32(0.9153008), np.float32(0.91561645), np.float32(0.91994965), np.float32(0.89705354), np.float32(0.90663534), np.float32(0.9014397), np.float32(0.8873981), np.float32(0.8949207), np.float32(0.90460634), np.float32(0.90305907), np.float32(0.902934), np.float32(0.9025861), np.float32(0.90632606), np.float32(0.9007466), np.float32(0.9103016), np.float32(0.90982527), np.float32(0.9109351), np.float32(0.91452026), np.float32(0.92155385), np.float32(0.9191333), np.float32(0.92049974), np.float32(0.91868746), np.float32(0.90835375), np.float32(0.9026901), np.float32(0.893778), np.float32(0.90177125), np.float32(0.9040989), np.float32(0.92097837), np.float32(0.92521906), np.float32(0.9299434), np.float32(0.9397411), np.float32(0.9409179), np.float32(0.9497472), np.float32(0.9586678), np.float32(0.9613009), np.float32(0.96508336), np.float32(0.9693535), np.float32(0.9712734), np.float32(0.97131145), np.float32(0.9712459), np.float32(0.9698117), np.float32(0.967821), np.float32(0.9674693), np.float32(0.96334326), np.float32(0.96048003), np.float32(0.95509773), np.float32(0.9506176), np.float32(0.9450531), np.float32(0.93357456), np.float32(0.9265746), np.float32(0.92494875), np.float32(0.918452), np.float32(0.91853833), np.float32(0.89194065), np.float32(0.8255125), np.float32(0.78776896), np.float32(0.7558608), np.float32(0.72160614), np.float32(0.7462886), np.float32(0.7571081), np.float32(0.73326564), np.float32(0.72504854), np.float32(0.7624421), np.float32(0.7576775), np.float32(0.7663808), np.float32(0.737202), np.float32(0.7628443), np.float32(0.7527612), np.float32(0.7045859), np.float32(0.6361033), np.float32(0.5748201), np.float32(0.47462094), np.float32(0.37015623), np.float32(0.36359578), np.float32(0.25449285), np.float32(0.23666516), np.float32(0.21854466), np.float32(0.18422706), np.float32(0.16123188), np.float32(0.16174383), np.float32(0.15099424), np.float32(0.15730725), np.float32(0.13017993), np.float32(0.10975538), np.float32(0.10040126), np.float32(0.11842098), np.float32(0.11554089), np.float32(0.08781737), np.float32(0.081844226), np.float32(0.08259245), np.float32(0.08463576), np.float32(0.07468979), np.float32(0.072245926), np.float32(0.0685752), np.float32(0.06708373), np.float32(0.0651425), np.float32(0.07008581), np.float32(0.08583987), np.float32(0.08544668), np.float32(0.09618513), np.float32(0.13205731), np.float32(0.15008624), np.float32(0.16382839), np.float32(0.17954579), np.float32(0.2218768), np.float32(0.23056851), np.float32(0.26037145), np.float32(0.27932006), np.float32(0.32414588), np.float32(0.3181559), np.float32(0.30331773), np.float32(0.29447445), np.float32(0.35104075), np.float32(0.3519866), np.float32(0.33322877), np.float32(0.32954133), np.float32(0.3488094), np.float32(0.30266425), np.float32(0.34142894), np.float32(0.3978017), np.float32(0.37671897), np.float32(0.38169423), np.float32(0.4402271), np.float32(0.4071263), np.float32(0.39950684), np.float32(0.31893831), np.float32(0.3194099), np.float32(0.34578183), np.float32(0.40245587), np.float32(0.45234442), np.float32(0.38696578), np.float32(0.3577472), np.float32(0.2754466), np.float32(0.30962434), np.float32(0.40302053), np.float32(0.30455682), np.float32(0.22754116), np.float32(0.1311787), np.float32(0.078227565), np.float32(0.07108414), np.float32(0.052133195), np.float32(0.045739554), np.float32(0.04136295), np.float32(0.044217087), np.float32(0.050802), np.float32(0.048832357), np.float32(0.050588526), np.float32(0.05587568), np.float32(0.056564417), np.float32(0.062466968), np.float32(0.08651918), np.float32(0.092443295), np.float32(0.10335854), np.float32(0.10182042), np.float32(0.10288357), np.float32(0.08632857), np.float32(0.065847136), np.float32(0.058406338), np.float32(0.04712914), np.float32(0.04076508), np.float32(0.03921506), np.float32(0.044062726), np.float32(0.04572276), np.float32(0.045510475), np.float32(0.051879972), np.float32(0.05408489), np.float32(0.056297358), np.float32(0.055330638), np.float32(0.06702538), np.float32(0.061106805), np.float32(0.057893116), np.float32(0.06817149), np.float32(0.079624094), np.float32(0.07725762), np.float32(0.07893365), np.float32(0.07917279), np.float32(0.099379554), np.float32(0.108238794), np.float32(0.12953907), np.float32(0.124599405), np.float32(0.11151831), np.float32(0.1625238), np.float32(0.16207415), np.float32(0.35728455), np.float32(0.4776541), np.float32(0.53940654), np.float32(0.57561344), np.float32(0.6342683), np.float32(0.6617868), np.float32(0.6673323), np.float32(0.7327467), np.float32(0.75897366), np.float32(0.7928656), np.float32(0.80432856), np.float32(0.8349997), np.float32(0.84994125), np.float32(0.8675392), np.float32(0.88429344), np.float32(0.8941043), np.float32(0.91277593), np.float32(0.92125845), np.float32(0.9223085), np.float32(0.9331665), np.float32(0.92083097), np.float32(0.9046625), np.float32(0.90716696), np.float32(0.89663684), np.float32(0.8689971), np.float32(0.7791894), np.float32(0.66452134), np.float32(0.6540734), np.float32(0.6703768), np.float32(0.7117377), np.float32(0.67239505), np.float32(0.6748358), np.float32(0.63554054), np.float32(0.1589996), np.float32(0.2143143), np.float32(0.09580931), np.float32(0.16795658), np.float32(0.21069138), np.float32(0.16655165), np.float32(0.12102058), np.float32(0.13875625), np.float32(0.22319157), np.float32(0.332339), np.float32(0.30180144), np.float32(0.35581097), np.float32(0.42844594), np.float32(0.51980793), np.float32(0.5888245), np.float32(0.51408595), np.float32(0.649517), np.float32(0.73702705), np.float32(0.75766313), np.float32(0.83889586), np.float32(0.84182066), np.float32(0.8605455), np.float32(0.84715444), np.float32(0.8519611), np.float32(0.8803188), np.float32(0.88296926), np.float32(0.885844), np.float32(0.8644631), np.float32(0.8367591), np.float32(0.78946984), np.float32(0.7650666), np.float32(0.7640107), np.float32(0.73859257), np.float32(0.713694), np.float32(0.6958188), np.float32(0.7037822), np.float32(0.7209806), np.float32(0.6823861), np.float32(0.65976435), np.float32(0.51715916), np.float32(0.4216345), np.float32(0.39427543), np.float32(0.2577858), np.float32(0.16252518), np.float32(0.1500889), np.float32(0.1356518), np.float32(0.11355919), np.float32(0.10236669), np.float32(0.104668915), np.float32(0.10392987), np.float32(0.10773802), np.float32(0.10664096), np.float32(0.1006616), np.float32(0.09279177), np.float32(0.095719874), np.float32(0.089452855), np.float32(0.07966123), np.float32(0.063323185), np.float32(0.05718207), np.float32(0.05349674), np.float32(0.050408144), np.float32(0.049399555), np.float32(0.05089751), np.float32(0.060819183), np.float32(0.072269626), np.float32(0.068623066), np.float32(0.08942429), np.float32(0.11155548), np.float32(0.101661295), np.float32(0.101077676), np.float32(0.10141067), np.float32(0.07915739), np.float32(0.07965174), np.float32(0.069311865), np.float32(0.060723763), np.float32(0.056580197), np.float32(0.067746714), np.float32(0.06890141), np.float32(0.065299265), np.float32(0.07183653), np.float32(0.072912484), np.float32(0.06712393), np.float32(0.061496712), np.float32(0.067227885), np.float32(0.06893181), np.float32(0.06248473), np.float32(0.05934615), np.float32(0.0686702), np.float32(0.06444161), np.float32(0.069170825), np.float32(0.069125675), np.float32(0.07436344), np.float32(0.078948475), np.float32(0.072973154), np.float32(0.079021335), np.float32(0.089938775), np.float32(0.0937588), np.float32(0.11555059), np.float32(0.13251247), np.float32(0.14693345), np.float32(0.1633854), np.float32(0.18325752), np.float32(0.18959808), np.float32(0.19595814), np.float32(0.20770073), np.float32(0.22384836), np.float32(0.23953457), np.float32(0.25272402), np.float32(0.271088), np.float32(0.24057539), np.float32(0.23312275), np.float32(0.23892154), np.float32(0.23208869), np.float32(0.18753913), np.float32(0.18258396), np.float32(0.1757577), np.float32(0.15468183), np.float32(0.13698068), np.float32(0.16391169), np.float32(0.17117158), np.float32(0.15990417), np.float32(0.16170007), np.float32(0.18575743), np.float32(0.17695212), np.float32(0.1636771), np.float32(0.18314585), np.float32(0.21178202), np.float32(0.20120174), np.float32(0.21178488), np.float32(0.2835558), np.float32(0.31918064), np.float32(0.305078), np.float32(0.30886033), np.float32(0.33907372), np.float32(0.33611894), np.float32(0.31027144), np.float32(0.298608), np.float32(0.2980667), np.float32(0.31348893), np.float32(0.31089202), np.float32(0.29081503), np.float32(0.31135488), np.float32(0.2970689), np.float32(0.28311354), np.float32(0.2846366), np.float32(0.2563893), np.float32(0.22274512), np.float32(0.20511283), np.float32(0.20060623), np.float32(0.19677502), np.float32(0.18743505), np.float32(0.18733992), np.float32(0.18166983), np.float32(0.18990842), np.float32(0.18040188), np.float32(0.18303737), np.float32(0.18061674), np.float32(0.20009615), np.float32(0.19585516), np.float32(0.19014129), np.float32(0.17315176), np.float32(0.18119486), np.float32(0.17469877), np.float32(0.15899527), np.float32(0.17040937), np.float32(0.16945225), np.float32(0.14571325), np.float32(0.1495987), np.float32(0.15089867), np.float32(0.13928406), np.float32(0.126605), np.float32(0.13368951), np.float32(0.1338456), np.float32(0.10513173), np.float32(0.109562874), np.float32(0.11044414), np.float32(0.10814882), np.float32(0.0844389), np.float32(0.07337172), np.float32(0.064034104), np.float32(0.047321893), np.float32(0.04132963), np.float32(0.039560813), np.float32(0.04304819), np.float32(0.043492053), np.float32(0.04102423), np.float32(0.045089077), np.float32(0.051203236), np.float32(0.05615687), np.float32(0.06590827), np.float32(0.07683671), np.float32(0.08138314), np.float32(0.09487045), np.float32(0.11871235), np.float32(0.1537466), np.float32(0.16273291), np.float32(0.18774688), np.float32(0.22922881), np.float32(0.2521216), np.float32(0.2823011), np.float32(0.30607253), np.float32(0.35891724), np.float32(0.42973888), np.float32(0.48571512), np.float32(0.4797293), np.float32(0.47236758), np.float32(0.41801164), np.float32(0.39166847), np.float32(0.37701088), np.float32(0.32750854), np.float32(0.329209), np.float32(0.34943342), np.float32(0.34144437), np.float32(0.30869687), np.float32(0.258006), np.float32(0.24700524), np.float32(0.24356626), np.float32(0.17781025), np.float32(0.13895096), np.float32(0.11777973), np.float32(0.105440006), np.float32(0.08963156), np.float32(0.07758286), np.float32(0.06448255), np.float32(0.04536121), np.float32(0.04240235), np.float32(0.038884763), np.float32(0.035428382), np.float32(0.031812295), np.float32(0.037745044), np.float32(0.039954413), np.float32(0.04451573), np.float32(0.056742985), np.float32(0.06316328), np.float32(0.06666924), np.float32(0.074516796), np.float32(0.07812495), np.float32(0.07436314), np.float32(0.07468434), np.float32(0.066249065), np.float32(0.06268348), np.float32(0.064306796), np.float32(0.063032866), np.float32(0.072516106), np.float32(0.07988119), np.float32(0.08877191), np.float32(0.08596104), np.float32(0.09687523), np.float32(0.108747646), np.float32(0.09970591), np.float32(0.08920282), np.float32(0.084812745), np.float32(0.081726916), np.float32(0.0641573), np.float32(0.052011073), np.float32(0.049021315), np.float32(0.042786364), np.float32(0.031771205), np.float32(0.03242246), np.float32(0.0341167), np.float32(0.034640677), np.float32(0.037780296), np.float32(0.04179014), np.float32(0.046467412), np.float32(0.051889647), np.float32(0.055904225), np.float32(0.065117806), np.float32(0.0647254), np.float32(0.06701737), np.float32(0.059661265), np.float32(0.05698689), np.float32(0.056521975), np.float32(0.062048722), np.float32(0.05768249), np.float32(0.06870479), np.float32(0.075147666), np.float32(0.07237861), np.float32(0.08208938), np.float32(0.089859724), np.float32(0.10191983), np.float32(0.09157157), np.float32(0.094115), np.float32(0.091958776), np.float32(0.077485606), np.float32(0.068915606), np.float32(0.068779744), np.float32(0.06973956), np.float32(0.06350422), np.float32(0.063156515), np.float32(0.06702667), np.float32(0.06573843), np.float32(0.06889176), np.float32(0.062239397), np.float32(0.0624674), np.float32(0.06934526), np.float32(0.06171588), np.float32(0.060288407), np.float32(0.06328719), np.float32(0.058200937), np.float32(0.062430818), np.float32(0.069442935), np.float32(0.07008817), np.float32(0.07777836), np.float32(0.08264292), np.float32(0.08309894), np.float32(0.09302538), np.float32(0.10465031), np.float32(0.12113789), np.float32(0.14219199), np.float32(0.14611824), np.float32(0.15380773), np.float32(0.1560198), np.float32(0.17036231), np.float32(0.17352961), np.float32(0.18691191), np.float32(0.19976237), np.float32(0.20031023), np.float32(0.20256625), np.float32(0.1781571), np.float32(0.17031574), np.float32(0.17418814), np.float32(0.16681777), np.float32(0.15451431), np.float32(0.15173587), np.float32(0.1453435), np.float32(0.13102098), np.float32(0.12426613), np.float32(0.108839594), np.float32(0.09692176), np.float32(0.07861487), np.float32(0.06961182), np.float32(0.06394715), np.float32(0.057699416), np.float32(0.050238363), np.float32(0.04815823), np.float32(0.05232967), np.float32(0.04064412), np.float32(0.041171003), np.float32(0.039517198), np.float32(0.03652375), np.float32(0.03258075), np.float32(0.030752193), np.float32(0.033015933), np.float32(0.033341665), np.float32(0.033343825), np.float32(0.035390824), np.float32(0.03664556), np.float32(0.03375274), np.float32(0.032150205), np.float32(0.034948435), np.float32(0.03593978), np.float32(0.03881235), np.float32(0.03955151), np.float32(0.04646766), np.float32(0.043812774), np.float32(0.03402237), np.float32(0.03537049), np.float32(0.04042305), np.float32(0.035543956), np.float32(0.03080902), np.float32(0.03330466), np.float32(0.038514078), np.float32(0.037288833), np.float32(0.049091887), np.float32(0.056600127), np.float32(0.061271746), np.float32(0.06544987), np.float32(0.058786474), np.float32(0.047226448), np.float32(0.04819033), np.float32(0.047162455), np.float32(0.046212927), np.float32(0.049246486), np.float32(0.04975451), np.float32(0.043488402), np.float32(0.039263148), np.float32(0.039911617), np.float32(0.038472835), np.float32(0.037089225), np.float32(0.03741376), np.float32(0.042062428), np.float32(0.03859567), np.float32(0.040819664), np.float32(0.0429278), np.float32(0.041737743), np.float32(0.037467506), np.float32(0.03601787), np.float32(0.032975), np.float32(0.031733602), np.float32(0.028723774), np.float32(0.030158162), np.float32(0.03464406), np.float32(0.04014335), np.float32(0.038869802), np.float32(0.03995589), np.float32(0.047591157), np.float32(0.053988196), np.float32(0.05365523), np.float32(0.051145714), np.float32(0.049963087), np.float32(0.046770368), np.float32(0.044102974), np.float32(0.046239067), np.float32(0.045235984), np.float32(0.03985575), np.float32(0.04010393), np.float32(0.04239558), np.float32(0.038311798), np.float32(0.037824437), np.float32(0.03583839), np.float32(0.03866476), np.float32(0.037028257), np.float32(0.03642259), np.float32(0.0414311), np.float32(0.038427595), np.float32(0.034154203), np.float32(0.035234544), np.float32(0.033167053), np.float32(0.033745036), np.float32(0.034964744), np.float32(0.032179173), np.float32(0.033307802), np.float32(0.038342055), np.float32(0.037443172), np.float32(0.036877688), np.float32(0.039864045), np.float32(0.04386343), np.float32(0.042105455), np.float32(0.04802382), np.float32(0.05193649), np.float32(0.056265365), np.float32(0.057552453), np.float32(0.055465754), np.float32(0.057145294), np.float32(0.05439804), np.float32(0.059982628), np.float32(0.058379896), np.float32(0.057676736), np.float32(0.061271448), np.float32(0.05675932), np.float32(0.051058706), np.float32(0.05615082), np.float32(0.052242424), np.float32(0.046074566), np.float32(0.044140853), np.float32(0.042500395), np.float32(0.037728768), np.float32(0.03730016), np.float32(0.036518294), np.float32(0.03563729), np.float32(0.03687779), np.float32(0.043532386), np.float32(0.04660328), np.float32(0.041603424), np.float32(0.046612773), np.float32(0.050723556), np.float32(0.052731182), np.float32(0.053719513), np.float32(0.052282717), np.float32(0.04944137), np.float32(0.050533783), np.float32(0.047988735), np.float32(0.046523683), np.float32(0.04939584), np.float32(0.04804326), np.float32(0.046273854), np.float32(0.051085774), np.float32(0.060040742), np.float32(0.0641974), np.float32(0.07380836), np.float32(0.07596753), np.float32(0.096294105), np.float32(0.10263285), np.float32(0.09788868), np.float32(0.10731083), np.float32(0.10589307), np.float32(0.091539666), np.float32(0.08681057), np.float32(0.07040218), np.float32(0.06088063), np.float32(0.05643986), np.float32(0.055449672), np.float32(0.05777801), np.float32(0.061954692), np.float32(0.07093062), np.float32(0.07302563), np.float32(0.08399766), np.float32(0.08759293), np.float32(0.081234805), np.float32(0.06718808), np.float32(0.06701603), np.float32(0.059725676), np.float32(0.05574497), np.float32(0.050435863), np.float32(0.05816754), np.float32(0.0560535), np.float32(0.04806384), np.float32(0.055743687), np.float32(0.055293478), np.float32(0.053021673), np.float32(0.05292996), np.float32(0.058924165), np.float32(0.067220636), np.float32(0.06560602), np.float32(0.06626886), np.float32(0.07249363), np.float32(0.068484515), np.float32(0.06633861), np.float32(0.061687894), np.float32(0.06374131), np.float32(0.060781855), np.float32(0.0578677), np.float32(0.06726135), np.float32(0.07290249), np.float32(0.066967264), np.float32(0.07322098), np.float32(0.084566355), np.float32(0.09959197), np.float32(0.09803551), np.float32(0.099453874), np.float32(0.11221387), np.float32(0.10488947), np.float32(0.10167138), np.float32(0.11195778), np.float32(0.120642625), np.float32(0.11187453), np.float32(0.108631186), np.float32(0.12501253), np.float32(0.11116128), np.float32(0.1264054)], 'MKEAKGKKGVGAVAKRDVKEKVTKVQDKDIKKRKGPVKEPKGRKAKSAKKAKDPNAPKRPATAFFIFLNEFREVFKKENPNVKGVAAVGKAGGEKWKSMSEAEKQPYMQKAVQKKSEYDKTLSAYNKKQDDDEEDEEVEAEESDKSKSEINDDEEDEEEDEDLED': [np.float32(0.92235315), np.float32(0.9219441), np.float32(0.92090315), np.float32(0.9378216), np.float32(0.94494665), np.float32(0.94703907), np.float32(0.94665265), np.float32(0.94722974), np.float32(0.9474328), np.float32(0.94919926), np.float32(0.9477045), np.float32(0.9457524), np.float32(0.94510144), np.float32(0.94169396), np.float32(0.94607687), np.float32(0.9479098), np.float32(0.94726914), np.float32(0.9479379), np.float32(0.9473607), np.float32(0.947263), np.float32(0.94406503), np.float32(0.9487329), np.float32(0.9492361), np.float32(0.94586337), np.float32(0.95120883), np.float32(0.95549196), np.float32(0.9590181), np.float32(0.9552362), np.float32(0.95410275), np.float32(0.96525496), np.float32(0.9659218), np.float32(0.9672074), np.float32(0.96936184), np.float32(0.96930426), np.float32(0.9696078), np.float32(0.9715729), np.float32(0.97226095), np.float32(0.9708591), np.float32(0.97243506), np.float32(0.9740777), np.float32(0.97461796), np.float32(0.974588), np.float32(0.97425246), np.float32(0.9754194), np.float32(0.9742187), np.float32(0.9735065), np.float32(0.971283), np.float32(0.972864), np.float32(0.9720714), np.float32(0.9688635), np.float32(0.96311516), np.float32(0.94797015), np.float32(0.92827904), np.float32(0.90130615), np.float32(0.8744238), np.float32(0.82358444), np.float32(0.77718604), np.float32(0.76014036), np.float32(0.70987034), np.float32(0.6533763), np.float32(0.6428796), np.float32(0.62676036), np.float32(0.5217146), np.float32(0.43472165), np.float32(0.3975006), np.float32(0.40999526), np.float32(0.4036581), np.float32(0.364398), np.float32(0.3410422), np.float32(0.30383667), np.float32(0.26141378), np.float32(0.28864896), np.float32(0.26776338), np.float32(0.28816116), np.float32(0.33393696), np.float32(0.3936412), np.float32(0.45796874), np.float32(0.47613472), np.float32(0.5326207), np.float32(0.5775915), np.float32(0.59755945), np.float32(0.6001284), np.float32(0.62575895), np.float32(0.6789132), np.float32(0.7104433), np.float32(0.7354436), np.float32(0.7524622), np.float32(0.78597283), np.float32(0.7454504), np.float32(0.71173877), np.float32(0.7202698), np.float32(0.73536396), np.float32(0.69265145), np.float32(0.6805939), np.float32(0.63744336), np.float32(0.6185833), np.float32(0.5834281), np.float32(0.5492297), np.float32(0.5472253), np.float32(0.54711497), np.float32(0.55935085), np.float32(0.5633621), np.float32(0.56139636), np.float32(0.5714005), np.float32(0.5472557), np.float32(0.5648041), np.float32(0.5608052), np.float32(0.5582197), np.float32(0.560503), np.float32(0.57779676), np.float32(0.58439827), np.float32(0.61013234), np.float32(0.62502223), np.float32(0.629006), np.float32(0.65781033), np.float32(0.64265215), np.float32(0.6708665), np.float32(0.67601854), np.float32(0.7370775), np.float32(0.7503859), np.float32(0.7701746), np.float32(0.79070735), np.float32(0.80078524), np.float32(0.8166377), np.float32(0.8277388), np.float32(0.8273086), np.float32(0.84291935), np.float32(0.84306544), np.float32(0.84736836), np.float32(0.85128194), np.float32(0.8765055), np.float32(0.9011298), np.float32(0.8917256), np.float32(0.91180086), np.float32(0.9246938), np.float32(0.9408342), np.float32(0.94339055), np.float32(0.9454551), np.float32(0.9448155), np.float32(0.94561315), np.float32(0.9449576), np.float32(0.9460935), np.float32(0.94772804), np.float32(0.95017546), np.float32(0.9496707), np.float32(0.95331776), np.float32(0.953912), np.float32(0.9573743), np.float32(0.95865905), np.float32(0.95952874), np.float32(0.9618818), np.float32(0.9615924), np.float32(0.9640209), np.float32(0.9641183), np.float32(0.9633322), np.float32(0.96388894), np.float32(0.9642456), np.float32(0.9642371), np.float32(0.9637801), np.float32(0.9615107), np.float32(0.96097296), np.float32(0.96045464), np.float32(0.95994806), np.float32(0.95739293), np.float32(0.95306396)], 'MPGLPQQNGGCLTHCHQRFILGLIGQNYLPEMSFHKTTKSLAKKLNPEGDLIPVRSIIDNDHYRPLCLLYRKANSSWWKTKSFRKSEYKLTDVLCFGDHAIKLDVKDGGQFDIEDRVDGTLQGEFSGRDIAPIEAKTNSIITHVMSVKVKKIQLCPTILNSVKKVKINMDHEFIKQSKKHDYNLYIVTEAIEAVEEAHFEESSEMEGSIFYEAYVKMGLKGSSKSKKAIHIPKSCILAFRAKKLQVAKESLGISYYSDEKSGTWFSSGIKTATSSVVCDGKIYNSVPQVRIKPEPETCTLSSKENMWMEVQVECEQFSFLSAKLRGLFLSGFVAVMRNKDLLQKLAFQLEEALQVSGQCKLKADEPELQNLVENLQDCSGVIITELAEAVVYFLEALDELQEQQLMLLEESVGKNIVSMQLELVENILGNILSNDKMKFTADAQLLPKEEMIITGAMIEMSGVTIQKNEAHLTGTGEPEALVPLYVVLYVLNLLTQKTT': [np.float32(0.78818846), np.float32(0.76709634), np.float32(0.76962954), np.float32(0.6866756), np.float32(0.69927937), np.float32(0.6644776), np.float32(0.63879657), np.float32(0.6067431), np.float32(0.5916241), np.float32(0.59784764), np.float32(0.5286982), np.float32(0.4900718), np.float32(0.44393942), np.float32(0.35414332), np.float32(0.32399422), np.float32(0.36594012), np.float32(0.2977982), np.float32(0.31945002), np.float32(0.25336465), np.float32(0.23935665), np.float32(0.17025308), np.float32(0.13476118), np.float32(0.108432084), np.float32(0.11661122), np.float32(0.1411857), np.float32(0.14878498), np.float32(0.13107684), np.float32(0.17722154), np.float32(0.19169196), np.float32(0.18424691), np.float32(0.15444437), np.float32(0.19573008), np.float32(0.25066113), np.float32(0.23604864), np.float32(0.2492593), np.float32(0.25397292), np.float32(0.2838541), np.float32(0.28148767), np.float32(0.27667898), np.float32(0.26994246), np.float32(0.2643439), np.float32(0.27194938), np.float32(0.21857946), np.float32(0.1845278), np.float32(0.17922011), np.float32(0.16601871), np.float32(0.16872743), np.float32(0.16477591), np.float32(0.15311134), np.float32(0.15899648), np.float32(0.15293112), np.float32(0.14558473), np.float32(0.15429816), np.float32(0.1539501), np.float32(0.14007242), np.float32(0.098225184), np.float32(0.09277797), np.float32(0.09505396), np.float32(0.079017796), np.float32(0.07560688), np.float32(0.0683231), np.float32(0.06530288), np.float32(0.06286809), np.float32(0.06755077), np.float32(0.07638249), np.float32(0.07329148), np.float32(0.07438223), np.float32(0.07937255), np.float32(0.08341696), np.float32(0.09454926), np.float32(0.096192285), np.float32(0.088278696), np.float32(0.087205246), np.float32(0.08663444), np.float32(0.08332346), np.float32(0.08529408), np.float32(0.082174), np.float32(0.08414905), np.float32(0.086374454), np.float32(0.0934971), np.float32(0.09314147), np.float32(0.09167444), np.float32(0.090128064), np.float32(0.09058811), np.float32(0.08532096), np.float32(0.087276794), np.float32(0.08851782), np.float32(0.0832118), np.float32(0.0817529), np.float32(0.0834765), np.float32(0.08535005), np.float32(0.07217523), np.float32(0.065898515), np.float32(0.060330518), np.float32(0.06549389), np.float32(0.0695947), np.float32(0.07219677), np.float32(0.070605576), np.float32(0.0758411), np.float32(0.07167081), np.float32(0.07595379), np.float32(0.074530974), np.float32(0.081116654), np.float32(0.08757807), np.float32(0.09503864), np.float32(0.104981594), np.float32(0.119683325), np.float32(0.12812963), np.float32(0.13001625), np.float32(0.14549437), np.float32(0.15909527), np.float32(0.16775277), np.float32(0.18768565), np.float32(0.20703517), np.float32(0.20999946), np.float32(0.23291668), np.float32(0.22946404), np.float32(0.24240558), np.float32(0.23273502), np.float32(0.22372428), np.float32(0.22596417), np.float32(0.2210768), np.float32(0.22834928), np.float32(0.22981355), np.float32(0.2425211), np.float32(0.2622042), np.float32(0.27162474), np.float32(0.23303062), np.float32(0.21009724), np.float32(0.2044966), np.float32(0.18115255), np.float32(0.17814288), np.float32(0.15548879), np.float32(0.13989744), np.float32(0.1107285), np.float32(0.09796193), np.float32(0.09579988), np.float32(0.093032576), np.float32(0.098652236), np.float32(0.10278817), np.float32(0.082203634), np.float32(0.081237935), np.float32(0.08468851), np.float32(0.07267441), np.float32(0.07437261), np.float32(0.08085113), np.float32(0.07044438), np.float32(0.06638952), np.float32(0.06423231), np.float32(0.06410106), np.float32(0.060098402), np.float32(0.066542245), np.float32(0.07808242), np.float32(0.074425675), np.float32(0.07758562), np.float32(0.07759856), np.float32(0.08617808), np.float32(0.08906977), np.float32(0.093644105), np.float32(0.101739794), np.float32(0.098915555), np.float32(0.10451867), np.float32(0.097285), np.float32(0.09705357), np.float32(0.10548979), np.float32(0.103061914), np.float32(0.12048929), np.float32(0.16017121), np.float32(0.14906256), np.float32(0.15137516), np.float32(0.15049806), np.float32(0.14376032), np.float32(0.12466021), np.float32(0.12906231), np.float32(0.12581159), np.float32(0.1049542), np.float32(0.09385777), np.float32(0.09923522), np.float32(0.0815106), np.float32(0.07491128), np.float32(0.07446959), np.float32(0.07390079), np.float32(0.065351486), np.float32(0.06582662), np.float32(0.070390105), np.float32(0.06820123), np.float32(0.07627442), np.float32(0.070924215), np.float32(0.073249504), np.float32(0.07682002), np.float32(0.07261132), np.float32(0.064364955), np.float32(0.06986196), np.float32(0.06793994), np.float32(0.07615205), np.float32(0.07759593), np.float32(0.078660555), np.float32(0.076192066), np.float32(0.07654482), np.float32(0.07893904), np.float32(0.07765913), np.float32(0.07018582), np.float32(0.07362002), np.float32(0.076807074), np.float32(0.07801474), np.float32(0.08248235), np.float32(0.087348565), np.float32(0.0861968), np.float32(0.08882907), np.float32(0.093945056), np.float32(0.100418895), np.float32(0.10675764), np.float32(0.11099796), np.float32(0.11227112), np.float32(0.12642299), np.float32(0.14087683), np.float32(0.12799971), np.float32(0.12329288), np.float32(0.12175351), np.float32(0.10613848), np.float32(0.102406524), np.float32(0.11641605), np.float32(0.11660743), np.float32(0.108076125), np.float32(0.10747832), np.float32(0.1139464), np.float32(0.12065087), np.float32(0.12508689), np.float32(0.1232193), np.float32(0.1164421), np.float32(0.11591077), np.float32(0.11713266), np.float32(0.08634443), np.float32(0.08478049), np.float32(0.07455637), np.float32(0.06510637), np.float32(0.061845887), np.float32(0.067411475), np.float32(0.059736416), np.float32(0.052533492), np.float32(0.0559041), np.float32(0.054111656), np.float32(0.052188586), np.float32(0.05364684), np.float32(0.059616417), np.float32(0.04986228), np.float32(0.052970145), np.float32(0.06539568), np.float32(0.08218889), np.float32(0.095079266), np.float32(0.09332642), np.float32(0.10038425), np.float32(0.09179959), np.float32(0.08902255), np.float32(0.074227504), np.float32(0.07731956), np.float32(0.07880177), np.float32(0.07329057), np.float32(0.08573772), np.float32(0.09763133), np.float32(0.08794343), np.float32(0.09025176), np.float32(0.08937361), np.float32(0.089834444), np.float32(0.10491405), np.float32(0.11826601), np.float32(0.14017002), np.float32(0.1471791), np.float32(0.17815633), np.float32(0.22356887), np.float32(0.20641325), np.float32(0.1808397), np.float32(0.16254848), np.float32(0.16178502), np.float32(0.16335966), np.float32(0.16134398), np.float32(0.2004166), np.float32(0.17732787), np.float32(0.17535438), np.float32(0.19468527), np.float32(0.19636446), np.float32(0.19451375), np.float32(0.18313651), np.float32(0.1748575), np.float32(0.18237574), np.float32(0.2107441), np.float32(0.2211461), np.float32(0.24098907), np.float32(0.24429433), np.float32(0.2152618), np.float32(0.21408458), np.float32(0.22051649), np.float32(0.25631467), np.float32(0.2722981), np.float32(0.2636532), np.float32(0.27436608), np.float32(0.22948167), np.float32(0.24539815), np.float32(0.24600892), np.float32(0.23223431), np.float32(0.21461415), np.float32(0.2133487), np.float32(0.1651256), np.float32(0.17902197), np.float32(0.17584373), np.float32(0.14691846), np.float32(0.13690573), np.float32(0.11573411), np.float32(0.097096264), np.float32(0.0807156), np.float32(0.0854377), np.float32(0.08053391), np.float32(0.07674862), np.float32(0.07363351), np.float32(0.06837439), np.float32(0.0638359), np.float32(0.057591636), np.float32(0.052428026), np.float32(0.056713518), np.float32(0.05101711), np.float32(0.05192864), np.float32(0.045442514), np.float32(0.04732585), np.float32(0.043834973), np.float32(0.046486653), np.float32(0.050472498), np.float32(0.053103928), np.float32(0.054606598), np.float32(0.059203185), np.float32(0.05845169), np.float32(0.04898598), np.float32(0.0508501), np.float32(0.059055794), np.float32(0.051558375), np.float32(0.051288508), np.float32(0.05269738), np.float32(0.056969956), np.float32(0.049645662), np.float32(0.052384723), np.float32(0.060356136), np.float32(0.05919409), np.float32(0.05727923), np.float32(0.068035886), np.float32(0.07824937), np.float32(0.07831753), np.float32(0.08243852), np.float32(0.098060094), np.float32(0.10287752), np.float32(0.11884008), np.float32(0.11406797), np.float32(0.13785575), np.float32(0.12975828), np.float32(0.13989685), np.float32(0.1687665), np.float32(0.20515506), np.float32(0.21358198), np.float32(0.18795514), np.float32(0.18894066), np.float32(0.21127152), np.float32(0.17842278), np.float32(0.16642077), np.float32(0.19976489), np.float32(0.20521352), np.float32(0.18850948), np.float32(0.19487455), np.float32(0.22772081), np.float32(0.20465723), np.float32(0.19361752), np.float32(0.18962438), np.float32(0.18134907), np.float32(0.14550936), np.float32(0.13507824), np.float32(0.12764254), np.float32(0.11790747), np.float32(0.09494827), np.float32(0.08261771), np.float32(0.079062104), np.float32(0.06550227), np.float32(0.048896175), np.float32(0.0463545), np.float32(0.055897467), np.float32(0.046735827), np.float32(0.042058863), np.float32(0.0555732), np.float32(0.0495871), np.float32(0.036537584), np.float32(0.037734143), np.float32(0.051157005), np.float32(0.042578783), np.float32(0.033353537), np.float32(0.0390597), np.float32(0.040522244), np.float32(0.036916375), np.float32(0.035272427), np.float32(0.04138609), np.float32(0.042358186), np.float32(0.041127007), np.float32(0.047740217), np.float32(0.071581885), np.float32(0.094484515), np.float32(0.09254995), np.float32(0.11895922), np.float32(0.1296332), np.float32(0.14152583), np.float32(0.14502873), np.float32(0.16796982), np.float32(0.20907372), np.float32(0.19567984), np.float32(0.20407656), np.float32(0.22330683), np.float32(0.21581756), np.float32(0.20723188), np.float32(0.21300004), np.float32(0.2144951), np.float32(0.2292021), np.float32(0.18067165), np.float32(0.16985919), np.float32(0.16575414), np.float32(0.16060103), np.float32(0.13808271), np.float32(0.1577396), np.float32(0.1466357), np.float32(0.13953774), np.float32(0.13495411), np.float32(0.14604127), np.float32(0.13637684), np.float32(0.11522891), np.float32(0.10710995), np.float32(0.122191146), np.float32(0.11167488), np.float32(0.1151754), np.float32(0.12127599), np.float32(0.1508184), np.float32(0.15207595), np.float32(0.13758819), np.float32(0.14512295), np.float32(0.16846469), np.float32(0.17467876), np.float32(0.16963103), np.float32(0.17655718), np.float32(0.1892713), np.float32(0.17658867), np.float32(0.1963959), np.float32(0.22316594), np.float32(0.2392059), np.float32(0.2194626), np.float32(0.21760206), np.float32(0.23821671), np.float32(0.2074057), np.float32(0.20320661), np.float32(0.17905106), np.float32(0.17529625), np.float32(0.21686803), np.float32(0.26185068), np.float32(0.248434), np.float32(0.26639315), np.float32(0.25953898), np.float32(0.2887143), np.float32(0.31527945), np.float32(0.3191224), np.float32(0.29342246), np.float32(0.31086075), np.float32(0.34279495), np.float32(0.3317334), np.float32(0.36365074), np.float32(0.39961007), np.float32(0.47921166), np.float32(0.5073313), np.float32(0.53144485), np.float32(0.50791496), np.float32(0.5091757), np.float32(0.5002115), np.float32(0.5132793), np.float32(0.61754864), np.float32(0.57618254), np.float32(0.5850339), np.float32(0.5438589), np.float32(0.5943333), np.float32(0.58534896), np.float32(0.5549224), np.float32(0.54114205), np.float32(0.53721476), np.float32(0.57409877), np.float32(0.55196506), np.float32(0.5777291), np.float32(0.58299625), np.float32(0.5992016), np.float32(0.60040176), np.float32(0.55169797), np.float32(0.5419824), np.float32(0.5031504), np.float32(0.45184398), np.float32(0.46123433), np.float32(0.4567719), np.float32(0.37773368), np.float32(0.29101178), np.float32(0.28019238), np.float32(0.20848982), np.float32(0.14171393)], 'MARPGARRCCLGWDFSTQQVKVVAVDSDLTVFYEDSVHFDRDLPEFGTQGGVHVHKDGLTVTSPVLMWVQALDVLLEKMKASGFDFSQVVALSGAGQQHGSVYWKRGAGRVLTSLSPALPLHEQLQRFTGNQIAKIHQQNPEAYAQTERISLVSSFAASLFLGSYSPTDYSDGSGMNLLQIQEKVWSRPCLDACAPRLEEKLGPPVPSCSVVGAVSSYYVQRYGFSPGCKVVAFTGDNPASLAGMKLEEGDIAVSLGTSDTLFLWLREPTPALEGHIFCNPVDPRHYMALLCFKNGSLMREKIRDESASCSWSEFSRALGSTEMGNGGQLGFYFDVMEITPDVIGRYRFNADGREVSASPGNGEIGALVEGQSMAKRIHAEGLGYRIMPKTKILATGGASHNRDLLQVGVIAPSERQRLGGRGRLRTHASHTVSRFCCSPTSTGFCCPPHIHGVLLFPHIHGVLLFPPRPWGSVPPTHIHGFCCPPTSTGFFCSPHVHGVLLSPPPTSTGFCCSPHVHGVLLSPHVHGVLLSPHVHGVLLFPHVHGVLLFPPRPRGSAVPPHPQGSALPHVHRVLLSPHVH': [np.float32(0.3571536), np.float32(0.3800144), np.float32(0.35414836), np.float32(0.3389), np.float32(0.4770088), np.float32(0.5076488), np.float32(0.5240155), np.float32(0.52216184), np.float32(0.48250377), np.float32(0.45211798), np.float32(0.36218765), np.float32(0.34863463), np.float32(0.3371885), np.float32(0.3045971), np.float32(0.26306742), np.float32(0.20664768), np.float32(0.20203777), np.float32(0.16486597), np.float32(0.15843982), np.float32(0.12132544), np.float32(0.103615835), np.float32(0.09581577), np.float32(0.103321366), np.float32(0.11350024), np.float32(0.09462101), np.float32(0.10000212), np.float32(0.10559574), np.float32(0.10034996), np.float32(0.09810098), np.float32(0.109614804), np.float32(0.11602716), np.float32(0.105972365), np.float32(0.11631565), np.float32(0.12500805), np.float32(0.1443617), np.float32(0.14210548), np.float32(0.15286906), np.float32(0.16653894), np.float32(0.16696928), np.float32(0.16093358), np.float32(0.15074226), np.float32(0.14277962), np.float32(0.14335796), np.float32(0.15108968), np.float32(0.16568404), np.float32(0.19519706), np.float32(0.1964127), np.float32(0.17771147), np.float32(0.17704757), np.float32(0.17208834), np.float32(0.17401755), np.float32(0.16583578), np.float32(0.14254405), np.float32(0.12774192), np.float32(0.10883999), np.float32(0.114391044), np.float32(0.09074127), np.float32(0.07776961), np.float32(0.075106435), np.float32(0.065672815), np.float32(0.057881255), np.float32(0.046535883), np.float32(0.044683076), np.float32(0.04133867), np.float32(0.037308406), np.float32(0.036210645), np.float32(0.04062408), np.float32(0.03770721), np.float32(0.04198821), np.float32(0.045308657), np.float32(0.045357823), np.float32(0.054288663), np.float32(0.054980718), np.float32(0.05701753), np.float32(0.050866008), np.float32(0.04848398), np.float32(0.0486457), np.float32(0.049017124), np.float32(0.051569045), np.float32(0.0534528), np.float32(0.056406047), np.float32(0.05902777), np.float32(0.056940276), np.float32(0.05667493), np.float32(0.06521941), np.float32(0.060491662), np.float32(0.06491939), np.float32(0.07264123), np.float32(0.08099341), np.float32(0.06788526), np.float32(0.057700872), np.float32(0.057887223), np.float32(0.045446597), np.float32(0.041172445), np.float32(0.040450074), np.float32(0.038025428), np.float32(0.039913718), np.float32(0.039176892), np.float32(0.04932946), np.float32(0.05672974), np.float32(0.0600615), np.float32(0.08464196), np.float32(0.11531075), np.float32(0.09778633), np.float32(0.09807422), np.float32(0.10258907), np.float32(0.099058636), np.float32(0.09622869), np.float32(0.08944942), np.float32(0.08405526), np.float32(0.07932754), np.float32(0.0876798), np.float32(0.091769606), np.float32(0.08026141), np.float32(0.08363798), np.float32(0.095468484), np.float32(0.09727694), np.float32(0.09204382), np.float32(0.08507779), np.float32(0.08669069), np.float32(0.09118944), np.float32(0.079867914), np.float32(0.074355304), np.float32(0.08698955), np.float32(0.0797842), np.float32(0.079084), np.float32(0.08953579), np.float32(0.10193847), np.float32(0.1061476), np.float32(0.11635642), np.float32(0.12937216), np.float32(0.14390425), np.float32(0.12953827), np.float32(0.14256078), np.float32(0.14608487), np.float32(0.13944615), np.float32(0.15403643), np.float32(0.16955058), np.float32(0.14974697), np.float32(0.13091308), np.float32(0.12380798), np.float32(0.11279949), np.float32(0.096334174), np.float32(0.08633931), np.float32(0.07638941), np.float32(0.07401096), np.float32(0.06499068), np.float32(0.053362608), np.float32(0.05344207), np.float32(0.051050685), np.float32(0.047090072), np.float32(0.04274675), np.float32(0.0407077), np.float32(0.040081993), np.float32(0.036866132), np.float32(0.036868915), np.float32(0.03828413), np.float32(0.04327794), np.float32(0.039079767), np.float32(0.03586751), np.float32(0.037124537), np.float32(0.0371297), np.float32(0.043798305), np.float32(0.04216246), np.float32(0.049828902), np.float32(0.052988846), np.float32(0.05141272), np.float32(0.0480952), np.float32(0.05478988), np.float32(0.053493083), np.float32(0.05637482), np.float32(0.06053211), np.float32(0.06966582), np.float32(0.06964598), np.float32(0.068715), np.float32(0.08614967), np.float32(0.08685989), np.float32(0.09261164), np.float32(0.085745625), np.float32(0.08814744), np.float32(0.076610036), np.float32(0.06599657), np.float32(0.062179003), np.float32(0.054246083), np.float32(0.052963868), np.float32(0.056453116), np.float32(0.054352008), np.float32(0.055585977), np.float32(0.062064443), np.float32(0.068967655), np.float32(0.07333933), np.float32(0.08044098), np.float32(0.08695786), np.float32(0.10287664), np.float32(0.114640795), np.float32(0.112818964), np.float32(0.11299294), np.float32(0.11435304), np.float32(0.11730594), np.float32(0.11497544), np.float32(0.107423), np.float32(0.110986225), np.float32(0.117700875), np.float32(0.11677616), np.float32(0.1075186), np.float32(0.09949172), np.float32(0.09141158), np.float32(0.08689324), np.float32(0.07496793), np.float32(0.06828992), np.float32(0.063806206), np.float32(0.057854377), np.float32(0.053292967), np.float32(0.049331352), np.float32(0.054416537), np.float32(0.056913253), np.float32(0.057873953), np.float32(0.04873123), np.float32(0.048102044), np.float32(0.042612053), np.float32(0.03981242), np.float32(0.040265344), np.float32(0.037736986), np.float32(0.038345467), np.float32(0.041470107), np.float32(0.04528989), np.float32(0.04803021), np.float32(0.05233808), np.float32(0.056846514), np.float32(0.06072362), np.float32(0.06053544), np.float32(0.06556147), np.float32(0.071599044), np.float32(0.06471722), np.float32(0.06481969), np.float32(0.060228873), np.float32(0.06536108), np.float32(0.07592757), np.float32(0.072188035), np.float32(0.07185911), np.float32(0.05380815), np.float32(0.051835097), np.float32(0.043873224), np.float32(0.0446365), np.float32(0.04172739), np.float32(0.043805405), np.float32(0.04908718), np.float32(0.048148166), np.float32(0.047191467), np.float32(0.044658966), np.float32(0.036758043), np.float32(0.033062644), np.float32(0.032410577), np.float32(0.029856471), np.float32(0.027707877), np.float32(0.028177204), np.float32(0.031399496), np.float32(0.035371806), np.float32(0.035019457), np.float32(0.038303148), np.float32(0.036295976), np.float32(0.032271717), np.float32(0.03531119), np.float32(0.034886666), np.float32(0.03546187), np.float32(0.037299156), np.float32(0.037450287), np.float32(0.037425727), np.float32(0.041276544), np.float32(0.04559838), np.float32(0.04764115), np.float32(0.04765541), np.float32(0.0483473), np.float32(0.051954817), np.float32(0.055919796), np.float32(0.054691926), np.float32(0.05250388), np.float32(0.050559893), np.float32(0.051450536), np.float32(0.05008883), np.float32(0.0436312), np.float32(0.03878425), np.float32(0.03896113), np.float32(0.03677303), np.float32(0.035523366), np.float32(0.03774807), np.float32(0.035763342), np.float32(0.03338907), np.float32(0.0337267), np.float32(0.038929794), np.float32(0.042690314), np.float32(0.03925039), np.float32(0.044831954), np.float32(0.05052468), np.float32(0.055312417), np.float32(0.057383485), np.float32(0.060183823), np.float32(0.057849735), np.float32(0.054957706), np.float32(0.061799187), np.float32(0.064806305), np.float32(0.06781787), np.float32(0.0742779), np.float32(0.07673335), np.float32(0.080472276), np.float32(0.086779445), np.float32(0.08501535), np.float32(0.08084689), np.float32(0.08514303), np.float32(0.08566569), np.float32(0.089152016), np.float32(0.094924614), np.float32(0.09522498), np.float32(0.09535852), np.float32(0.099188596), np.float32(0.109070115), np.float32(0.10866679), np.float32(0.10253269), np.float32(0.093659766), np.float32(0.08737384), np.float32(0.07803222), np.float32(0.067754276), np.float32(0.06194712), np.float32(0.062190775), np.float32(0.06475797), np.float32(0.061693113), np.float32(0.06290357), np.float32(0.06471802), np.float32(0.06480884), np.float32(0.06020157), np.float32(0.06839346), np.float32(0.067306444), np.float32(0.063967675), np.float32(0.059117034), np.float32(0.058559656), np.float32(0.05124342), np.float32(0.05090502), np.float32(0.044907004), np.float32(0.041865442), np.float32(0.040897503), np.float32(0.0423103), np.float32(0.042526133), np.float32(0.046410765), np.float32(0.049787432), np.float32(0.054333095), np.float32(0.060862266), np.float32(0.075577624), np.float32(0.085308455), np.float32(0.09788359), np.float32(0.11717067), np.float32(0.12663084), np.float32(0.13026851), np.float32(0.13303126), np.float32(0.12590681), np.float32(0.108233936), np.float32(0.104031846), np.float32(0.0978329), np.float32(0.10080923), np.float32(0.1035778), np.float32(0.11617597), np.float32(0.1296454), np.float32(0.15115342), np.float32(0.14863002), np.float32(0.1471545), np.float32(0.1254497), np.float32(0.11673618), np.float32(0.093222715), np.float32(0.08944262), np.float32(0.092229754), np.float32(0.09787875), np.float32(0.094657294), np.float32(0.08730072), np.float32(0.089852355), np.float32(0.070714734), np.float32(0.06711451), np.float32(0.0682458), np.float32(0.06303812), np.float32(0.06638744), np.float32(0.08116049), np.float32(0.08378457), np.float32(0.092842065), np.float32(0.088920064), np.float32(0.08112252), np.float32(0.086956345), np.float32(0.07972624), np.float32(0.0689741), np.float32(0.07752467), np.float32(0.10051204), np.float32(0.09460042), np.float32(0.10470502), np.float32(0.12865753), np.float32(0.10998723), np.float32(0.11007641), np.float32(0.08993369), np.float32(0.091331854), np.float32(0.104516566), np.float32(0.10762906), np.float32(0.11501013), np.float32(0.10806613), np.float32(0.112548776), np.float32(0.12985653), np.float32(0.13533929), np.float32(0.14860602), np.float32(0.17560157), np.float32(0.1484526), np.float32(0.2010217), np.float32(0.28436607), np.float32(0.2932082), np.float32(0.3168944), np.float32(0.4080444), np.float32(0.53053886), np.float32(0.5278145), np.float32(0.66302896), np.float32(0.7121529), np.float32(0.82286245), np.float32(0.8227672), np.float32(0.77031815), np.float32(0.7523145), np.float32(0.78348875), np.float32(0.8635262), np.float32(0.8672601), np.float32(0.81312996), np.float32(0.78464895), np.float32(0.77387893), np.float32(0.83956903), np.float32(0.6997614), np.float32(0.4921156), np.float32(0.42343706), np.float32(0.51199657), np.float32(0.48966432), np.float32(0.655664), np.float32(0.739961), np.float32(0.8502923), np.float32(0.831279), np.float32(0.8034511), np.float32(0.7260867), np.float32(0.7986359), np.float32(0.81856745), np.float32(0.71574515), np.float32(0.8090539), np.float32(0.709847), np.float32(0.49062294), np.float32(0.5015961), np.float32(0.35644436), np.float32(0.3609754), np.float32(0.5481855), np.float32(0.6561685), np.float32(0.64203423), np.float32(0.8125932), np.float32(0.71937096), np.float32(0.7529427), np.float32(0.7355805), np.float32(0.66340023), np.float32(0.5599021), np.float32(0.40722704), np.float32(0.6417761), np.float32(0.6954575), np.float32(0.62938106), np.float32(0.6666429), np.float32(0.7194924), np.float32(0.7527646), np.float32(0.7568395), np.float32(0.81017166), np.float32(0.81303406), np.float32(0.8074037), np.float32(0.83809644), np.float32(0.8817179), np.float32(0.86896145), np.float32(0.8531102), np.float32(0.8193072), np.float32(0.8559353), np.float32(0.84656847), np.float32(0.8390634), np.float32(0.70663905), np.float32(0.83871794), np.float32(0.915781), np.float32(0.9096749), np.float32(0.9008418), np.float32(0.8861321), np.float32(0.8399201), np.float32(0.75382173), np.float32(0.5081556), np.float32(0.4431328), np.float32(0.41471666), np.float32(0.575525), np.float32(0.47065356), np.float32(0.4659932), np.float32(0.36779323), np.float32(0.32236627), np.float32(0.2550406), np.float32(0.15215738), np.float32(0.1510969), np.float32(0.14615625), np.float32(0.19939682), np.float32(0.19534679), np.float32(0.25767612), np.float32(0.27821302), np.float32(0.28311402), np.float32(0.18019632), np.float32(0.19276541), np.float32(0.12027092), np.float32(0.10187554), np.float32(0.10536874), np.float32(0.13449691), np.float32(0.12653953), np.float32(0.14249243), np.float32(0.2851399), np.float32(0.24930015), np.float32(0.20602603), np.float32(0.14027993), np.float32(0.19177146), np.float32(0.15239461), np.float32(0.4853768), np.float32(0.35192692), np.float32(0.3640196), np.float32(0.5367266), np.float32(0.5403757), np.float32(0.5530664), np.float32(0.55495363), np.float32(0.33242923), np.float32(0.519139), np.float32(0.5753223), np.float32(0.74636036), np.float32(0.7444068), np.float32(0.7334631), np.float32(0.76649994), np.float32(0.7889926), np.float32(0.7451431), np.float32(0.5688776), np.float32(0.6593535), np.float32(0.63284), np.float32(0.71633303), np.float32(0.69745106), np.float32(0.4943286), np.float32(0.12470096), np.float32(0.10971584), np.float32(0.110227175), np.float32(0.076121695), np.float32(0.058847755), np.float32(0.07707105), np.float32(0.119021654), np.float32(0.14841059), np.float32(0.20984761), np.float32(0.29222137), np.float32(0.37866998), np.float32(0.38031855), np.float32(0.49726087), np.float32(0.46857652), np.float32(0.33435488), np.float32(0.3927919), np.float32(0.5575492), np.float32(0.63481027), np.float32(0.665773), np.float32(0.74522483), np.float32(0.73824054), np.float32(0.8571693), np.float32(0.89068097), np.float32(0.9414762), np.float32(0.9045921), np.float32(0.9315984), np.float32(0.9465003), np.float32(0.95044494), np.float32(0.94146454), np.float32(0.93390286), np.float32(0.9498285), np.float32(0.94327426), np.float32(0.94915533), np.float32(0.94378626), np.float32(0.9489343), np.float32(0.9543359), np.float32(0.9508292), np.float32(0.95608014), np.float32(0.96569556), np.float32(0.9688663), np.float32(0.96620667), np.float32(0.96804494), np.float32(0.9648202), np.float32(0.9645688), np.float32(0.95811456), np.float32(0.9626819), np.float32(0.9027629)], 'MFNKSVNSGFTFGNQNTSTPTSTPAQPSSSLQFPQKSTGLFGNVNVNANTSTPSPSGGLFNANSNANSISQQPANNSLFGNKPAQPSGGLFGATNNTTSKSAGSLFGNNNATANSTGSTGLFSGSNNIASSTQNGGLFGNSNNNNITSTTQNGGLFGKPTTTPAGAGGLFGNSSSTNSTTGLFGSNNTQSSTGIFGQKPGASTTGGLFGNNGASFPRSGETTGTMSTNPYGINISNVPMAVADMPRSITSSLSDVNGKSDAEPKPIENRRTYSFSSSVSGNAPLPLASQSSLVSRLSTRLKATQKSTSPNEIFSPSYSKPWLNGAGSAPLVDDFFSSKMTSLAPNENSIFPQNGFNFLSSQRADLTELRKLKIDSNRSAAKKLKLLSGTPAITKKHMQDEQDSSENEPIANADSVTNIDRKENRDNNLDNTYLNGKEQSNNLNKQDGENTLQHEKSSSFGYWCSPSPEQLERLSLKQLAAVSNFVIGRRGYGCITFQHDVDLTAFTKSFREELFGKIVIFRSSKTVEVYPDEATKPMIGHGLNVPAIITLENVYPVDKKTKKPMKDTTKFAEFQVFDRKLRSMREMNYISYNPFGGTWTFKVNHFSIWGLVNEEDAEIDEDDLSKQEDGGEQPLRKVRTLAQSKPSDKEVILKTDGTFGTLSGKDDSIVEEKAYEPDLSDADFEGIEASPKLDVSKDWVEQLILAGSSLRSVFATSKEFDGPCQNEIDLLFSECNDEIDNAKLIMKERRFTASYTFAKFSTGSMLLTKDIVGKSGVSIKRLPTELQRKFLFDDVYLDKEIEKVTIEARKSNPYPQISESSLLFKDALDYMEKTSSDYNLWKLSSILFDPVSYPYKTDNDQVKMALLKKERHCRLTSWIVSQIGPEIEEKIRNSSNEIEQIFLYLLLNDVVRASKLAIESKNGHLSVLISYLGSNDPRIRDLAELQLQKWSTGGCSIDKNISKIYKLLSGSPFEGLFSLKELESEFSWLCLLNLTLCYGQIDEYSLESLVQSHLDKFSLPYDDPIGVIFQLYAANENTEKLYKEVRQRTNALDVQFCWYLIQTLRFNGTRVFSKETSDEATFAFAAQLEFAQLHGHSLFVSCFLNDDKAAEDTIKRLVMREITLLRASTNDHILNRLKIPSQLIFNAQALKDRYEGNYLSEVQNLLLGSSYDLAEMAIVTSLGPRLLLSNNPVQNNELKTLREILNEFPDSERDKWSVSINVFEVYLKLVLDNVETQETIDSLISGMKIFYDQYKHCREVAACCNVMSQEIVSKILEKNNPSIGDSKAKLLELPLGQPEKAYLRGEFAQDLMKCTYKI': [np.float32(0.96186984), np.float32(0.95737624), np.float32(0.9684408), np.float32(0.96304905), np.float32(0.9640346), np.float32(0.96577525), np.float32(0.96600837), np.float32(0.9654551), np.float32(0.9662602), np.float32(0.97024214), np.float32(0.9675904), np.float32(0.96927077), np.float32(0.9701076), np.float32(0.9678684), np.float32(0.9707662), np.float32(0.97223175), np.float32(0.9724318), np.float32(0.9737985), np.float32(0.97358024), np.float32(0.97411555), np.float32(0.9757193), np.float32(0.97709626), np.float32(0.9758192), np.float32(0.9761509), np.float32(0.9759975), np.float32(0.9759149), np.float32(0.9755844), np.float32(0.97511303), np.float32(0.9758612), np.float32(0.97655416), np.float32(0.975937), np.float32(0.97663546), np.float32(0.97675633), np.float32(0.9765078), np.float32(0.9768225), np.float32(0.977244), np.float32(0.97746426), np.float32(0.97787184), np.float32(0.97799647), np.float32(0.9777229), np.float32(0.9776469), np.float32(0.97894245), np.float32(0.979803), np.float32(0.97974557), np.float32(0.9801477), np.float32(0.9799681), np.float32(0.979935), np.float32(0.980004), np.float32(0.98133343), np.float32(0.981563), np.float32(0.981024), np.float32(0.9810495), np.float32(0.980213), np.float32(0.97976685), np.float32(0.97930306), np.float32(0.9791221), np.float32(0.9788824), np.float32(0.97942513), np.float32(0.9779323), np.float32(0.9783149), np.float32(0.97814775), np.float32(0.9771349), np.float32(0.97741526), np.float32(0.97778577), np.float32(0.97788286), np.float32(0.9773842), np.float32(0.97806394), np.float32(0.9784193), np.float32(0.9776814), np.float32(0.9770378), np.float32(0.97725326), np.float32(0.97657573), np.float32(0.9761568), np.float32(0.97595346), np.float32(0.97624433), np.float32(0.976497), np.float32(0.9766427), np.float32(0.97597337), np.float32(0.97697693), np.float32(0.9773426), np.float32(0.9767766), np.float32(0.97557664), np.float32(0.97594416), np.float32(0.97578657), np.float32(0.9760761), np.float32(0.97687215), np.float32(0.9771806), np.float32(0.9774721), np.float32(0.97759664), np.float32(0.9773086), np.float32(0.9774115), np.float32(0.9765304), np.float32(0.97707), np.float32(0.9779708), np.float32(0.9784048), np.float32(0.9774483), np.float32(0.977381), np.float32(0.9772624), np.float32(0.9768416), np.float32(0.9759695), np.float32(0.97564507), np.float32(0.97563964), np.float32(0.9754126), np.float32(0.9744435), np.float32(0.97643423), np.float32(0.97635967), np.float32(0.97641104), np.float32(0.9769782), np.float32(0.9770393), np.float32(0.97741747), np.float32(0.97780615), np.float32(0.9781175), np.float32(0.9775689), np.float32(0.977242), np.float32(0.97607034), np.float32(0.97645843), np.float32(0.9775339), np.float32(0.97712505), np.float32(0.9761796), np.float32(0.9777769), np.float32(0.9787184), np.float32(0.9794223), np.float32(0.97925687), np.float32(0.97991127), np.float32(0.9798497), np.float32(0.98048705), np.float32(0.98100865), np.float32(0.98106134), np.float32(0.9808077), np.float32(0.98006445), np.float32(0.97985107), np.float32(0.9785162), np.float32(0.97851837), np.float32(0.97767216), np.float32(0.9768261), np.float32(0.9779424), np.float32(0.97668284), np.float32(0.97626966), np.float32(0.9764356), np.float32(0.97608554), np.float32(0.97464687), np.float32(0.97335976), np.float32(0.9735107), np.float32(0.9734946), np.float32(0.97464377), np.float32(0.9746858), np.float32(0.97483975), np.float32(0.97542995), np.float32(0.97652286), np.float32(0.97597665), np.float32(0.9753082), np.float32(0.97579896), np.float32(0.9750924), np.float32(0.9760055), np.float32(0.9771863), np.float32(0.9769241), np.float32(0.9768822), np.float32(0.97791743), np.float32(0.9786936), np.float32(0.9789084), np.float32(0.9795136), np.float32(0.9796103), np.float32(0.97966903), np.float32(0.9794129), np.float32(0.97913593), np.float32(0.9785069), np.float32(0.9790027), np.float32(0.9789323), np.float32(0.97845876), np.float32(0.97952384), np.float32(0.9806173), np.float32(0.9818965), np.float32(0.9809193), np.float32(0.9806938), np.float32(0.98082614), np.float32(0.98068124), np.float32(0.97966456), np.float32(0.979458), np.float32(0.9779128), np.float32(0.97819054), np.float32(0.97791666), np.float32(0.97722363), np.float32(0.9773032), np.float32(0.9793895), np.float32(0.9794971), np.float32(0.9799646), np.float32(0.97952706), np.float32(0.9793667), np.float32(0.97996897), np.float32(0.9816729), np.float32(0.98288924), np.float32(0.9834706), np.float32(0.9836014), np.float32(0.9837503), np.float32(0.9835179), np.float32(0.98427975), np.float32(0.985388), np.float32(0.9857363), np.float32(0.986371), np.float32(0.98703426), np.float32(0.98684525), np.float32(0.9853565), np.float32(0.98575807), np.float32(0.98704135), np.float32(0.98635316), np.float32(0.98648053), np.float32(0.98547286), np.float32(0.985195), np.float32(0.9853719), np.float32(0.985292), np.float32(0.9855893), np.float32(0.9851044), np.float32(0.9849097), np.float32(0.98410565), np.float32(0.98385227), np.float32(0.9842), np.float32(0.98335254), np.float32(0.9830353), np.float32(0.982688), np.float32(0.9813996), np.float32(0.9795768), np.float32(0.97923833), np.float32(0.9783577), np.float32(0.97608703), np.float32(0.97508633), np.float32(0.9737422), np.float32(0.9737343), np.float32(0.97436327), np.float32(0.9735068), np.float32(0.97306967), np.float32(0.9722377), np.float32(0.97151405), np.float32(0.97218084), np.float32(0.97187096), np.float32(0.9724692), np.float32(0.9719909), np.float32(0.9715508), np.float32(0.9709112), np.float32(0.9702533), np.float32(0.9701661), np.float32(0.9712208), np.float32(0.9714536), np.float32(0.97119665), np.float32(0.9723399), np.float32(0.9725232), np.float32(0.9739774), np.float32(0.97368693), np.float32(0.9739352), np.float32(0.9745515), np.float32(0.9733323), np.float32(0.97371364), np.float32(0.9727946), np.float32(0.9737855), np.float32(0.97286844), np.float32(0.9734051), np.float32(0.9740844), np.float32(0.97446465), np.float32(0.9754192), np.float32(0.97557735), np.float32(0.97617185), np.float32(0.9766158), np.float32(0.9762078), np.float32(0.97731507), np.float32(0.97670573), np.float32(0.9758872), np.float32(0.97586197), np.float32(0.97538596), np.float32(0.9752323), np.float32(0.974637), np.float32(0.97628605), np.float32(0.97526884), np.float32(0.9763741), np.float32(0.97571564), np.float32(0.9748241), np.float32(0.97607565), np.float32(0.97641766), np.float32(0.97601104), np.float32(0.97622573), np.float32(0.9761317), np.float32(0.9753659), np.float32(0.975244), np.float32(0.97477347), np.float32(0.97401106), np.float32(0.97458297), np.float32(0.9746439), np.float32(0.9735996), np.float32(0.9702247), np.float32(0.97030085), np.float32(0.97046554), np.float32(0.9691696), np.float32(0.9672869), np.float32(0.96388775), np.float32(0.96573436), np.float32(0.966654), np.float32(0.96749586), np.float32(0.96953535), np.float32(0.96957153), np.float32(0.9718317), np.float32(0.9708906), np.float32(0.97146094), np.float32(0.972475), np.float32(0.9721081), np.float32(0.9710994), np.float32(0.9724026), np.float32(0.972912), np.float32(0.9730079), np.float32(0.97362906), np.float32(0.9745096), np.float32(0.974447), np.float32(0.97582984), np.float32(0.97603047), np.float32(0.97558326), np.float32(0.9753062), np.float32(0.97512645), np.float32(0.9747702), np.float32(0.9749418), np.float32(0.9745714), np.float32(0.9723281), np.float32(0.9731144), np.float32(0.9727472), np.float32(0.9735044), np.float32(0.97287977), np.float32(0.9734018), np.float32(0.97276443), np.float32(0.9719374), np.float32(0.9675521), np.float32(0.9663502), np.float32(0.96647704), np.float32(0.9649371), np.float32(0.96390986), np.float32(0.9673303), np.float32(0.96663415), np.float32(0.96388376), np.float32(0.96109444), np.float32(0.9570196), np.float32(0.9601265), np.float32(0.95434225), np.float32(0.9531549), np.float32(0.95045525), np.float32(0.94902235), np.float32(0.9488432), np.float32(0.9554146), np.float32(0.95181984), np.float32(0.94820154), np.float32(0.94870263), np.float32(0.95120776), np.float32(0.94991046), np.float32(0.9419904), np.float32(0.9417106), np.float32(0.9351958), np.float32(0.9334821), np.float32(0.91996175), np.float32(0.9084735), np.float32(0.9054659), np.float32(0.86901176), np.float32(0.8624424), np.float32(0.83880377), np.float32(0.8437916), np.float32(0.84571344), np.float32(0.82985926), np.float32(0.8365815), np.float32(0.8298561), np.float32(0.79181045), np.float32(0.7650009), np.float32(0.7810736), np.float32(0.78900605), np.float32(0.7765854), np.float32(0.70697063), np.float32(0.7327722), np.float32(0.75980794), np.float32(0.75725585), np.float32(0.79473454), np.float32(0.7975087), np.float32(0.8192529), np.float32(0.83268857), np.float32(0.8252566), np.float32(0.85668194), np.float32(0.8670639), np.float32(0.8716351), np.float32(0.88457084), np.float32(0.89138246), np.float32(0.89645165), np.float32(0.9066025), np.float32(0.9153135), np.float32(0.9269587), np.float32(0.92764854), np.float32(0.932931), np.float32(0.94116485), np.float32(0.94157845), np.float32(0.9446918), np.float32(0.9486843), np.float32(0.9544127), np.float32(0.9573312), np.float32(0.9597811), np.float32(0.9626947), np.float32(0.9645233), np.float32(0.9646489), np.float32(0.96843386), np.float32(0.9701601), np.float32(0.9689677), np.float32(0.96930915), np.float32(0.9704142), np.float32(0.9700262), np.float32(0.97122544), np.float32(0.97004044), np.float32(0.97191465), np.float32(0.97324955), np.float32(0.972514), np.float32(0.9727079), np.float32(0.9722049), np.float32(0.9722101), np.float32(0.97219443), np.float32(0.9726063), np.float32(0.97150314), np.float32(0.97166204), np.float32(0.9710379), np.float32(0.97063327), np.float32(0.97044086), np.float32(0.9704338), np.float32(0.9698383), np.float32(0.97115695), np.float32(0.969415), np.float32(0.97163403), np.float32(0.96985805), np.float32(0.9688609), np.float32(0.9684049), np.float32(0.9698869), np.float32(0.9696204), np.float32(0.9710363), np.float32(0.9712487), np.float32(0.97146523), np.float32(0.9726688), np.float32(0.97290254), np.float32(0.972141), np.float32(0.97344583), np.float32(0.9734389), np.float32(0.97478116), np.float32(0.9763302), np.float32(0.97665), np.float32(0.97776663), np.float32(0.97791594), np.float32(0.9780236), np.float32(0.9759577), np.float32(0.976576), np.float32(0.9747522), np.float32(0.97305346), np.float32(0.9706961), np.float32(0.96961164), np.float32(0.9646275), np.float32(0.96118265), np.float32(0.9546905), np.float32(0.9417611), np.float32(0.9303814), np.float32(0.9187645), np.float32(0.9018967), np.float32(0.8895907), np.float32(0.87240034), np.float32(0.8628166), np.float32(0.84746367), np.float32(0.82186174), np.float32(0.79830456), np.float32(0.752033), np.float32(0.6490069), np.float32(0.576093), np.float32(0.50588286), np.float32(0.39567223), np.float32(0.37031022), np.float32(0.35280755), np.float32(0.24384417), np.float32(0.22315273), np.float32(0.2037128), np.float32(0.18318987), np.float32(0.17576212), np.float32(0.16169684), np.float32(0.1405206), np.float32(0.13063854), np.float32(0.12995882), np.float32(0.117070824), np.float32(0.10696606), np.float32(0.09345985), np.float32(0.078269064), np.float32(0.07006581), np.float32(0.06341726), np.float32(0.053132486), np.float32(0.041998174), np.float32(0.042256463), np.float32(0.043031104), np.float32(0.04434348), np.float32(0.039869174), np.float32(0.04206305), np.float32(0.04240501), np.float32(0.042413358), np.float32(0.035146616), np.float32(0.031745), np.float32(0.02991446), np.float32(0.030497307), np.float32(0.03550193), np.float32(0.036695886), np.float32(0.044263054), np.float32(0.046958175), np.float32(0.050053935), np.float32(0.04557664), np.float32(0.04321691), np.float32(0.044664174), np.float32(0.05047785), np.float32(0.050361693), np.float32(0.05063795), np.float32(0.048703592), np.float32(0.04588921), np.float32(0.046179846), np.float32(0.04635319), np.float32(0.04516727), np.float32(0.050112907), np.float32(0.049736653), np.float32(0.049122814), np.float32(0.05096493), np.float32(0.048632927), np.float32(0.050368585), np.float32(0.053222086), np.float32(0.054764025), np.float32(0.05787382), np.float32(0.06543782), np.float32(0.06847729), np.float32(0.06262776), np.float32(0.061785854), np.float32(0.06743113), np.float32(0.06712323), np.float32(0.066843115), np.float32(0.06926377), np.float32(0.08194986), np.float32(0.087094456), np.float32(0.100932285), np.float32(0.10190957), np.float32(0.10457462), np.float32(0.10358971), np.float32(0.09819676), np.float32(0.07430625), np.float32(0.06716909), np.float32(0.070293896), np.float32(0.06969259), np.float32(0.07091941), np.float32(0.07742566), np.float32(0.07563395), np.float32(0.069659345), np.float32(0.06511306), np.float32(0.0655018), np.float32(0.074928656), np.float32(0.08959011), np.float32(0.088687934), np.float32(0.10193059), np.float32(0.1262965), np.float32(0.13601758), np.float32(0.1335263), np.float32(0.1619155), np.float32(0.19081692), np.float32(0.19436295), np.float32(0.22362904), np.float32(0.2439612), np.float32(0.24650562), np.float32(0.23123647), np.float32(0.24812189), np.float32(0.25810853), np.float32(0.2660595), np.float32(0.26625136), np.float32(0.25374234), np.float32(0.26235864), np.float32(0.27867383), np.float32(0.2728916), np.float32(0.2458919), np.float32(0.22062962), np.float32(0.18725827), np.float32(0.1394108), np.float32(0.13084897), np.float32(0.123549215), np.float32(0.100342266), np.float32(0.09866375), np.float32(0.093686506), np.float32(0.08157), np.float32(0.075689875), np.float32(0.069964856), np.float32(0.0688514), np.float32(0.068593144), np.float32(0.07111505), np.float32(0.07573472), np.float32(0.07445676), np.float32(0.07524424), np.float32(0.07188062), np.float32(0.072149895), np.float32(0.06813283), np.float32(0.06593545), np.float32(0.057980143), np.float32(0.05704859), np.float32(0.062005296), np.float32(0.05550708), np.float32(0.05126219), np.float32(0.054177184), np.float32(0.052679077), np.float32(0.045729544), np.float32(0.049387727), np.float32(0.0468951), np.float32(0.049670383), np.float32(0.053246), np.float32(0.062961005), np.float32(0.063838065), np.float32(0.068318896), np.float32(0.076257065), np.float32(0.07093323), np.float32(0.07025355), np.float32(0.080914386), np.float32(0.09911784), np.float32(0.12791549), np.float32(0.13820864), np.float32(0.17776082), np.float32(0.19248644), np.float32(0.26300335), np.float32(0.30674267), np.float32(0.34643808), np.float32(0.4420284), np.float32(0.52465403), np.float32(0.584103), np.float32(0.59701365), np.float32(0.65156525), np.float32(0.6343616), np.float32(0.75080824), np.float32(0.7851287), np.float32(0.7915312), np.float32(0.78204477), np.float32(0.74765253), np.float32(0.73760444), np.float32(0.71969837), np.float32(0.75647247), np.float32(0.8044522), np.float32(0.81478876), np.float32(0.80306304), np.float32(0.7941918), np.float32(0.8132504), np.float32(0.8482414), np.float32(0.8072989), np.float32(0.81374854), np.float32(0.79288685), np.float32(0.8130804), np.float32(0.86305207), np.float32(0.8541113), np.float32(0.84669423), np.float32(0.864442), np.float32(0.8617681), np.float32(0.8398624), np.float32(0.8004138), np.float32(0.8370059), np.float32(0.8279289), np.float32(0.84466517), np.float32(0.8333693), np.float32(0.90206593), np.float32(0.9040806), np.float32(0.9212273), np.float32(0.9005041), np.float32(0.9102639), np.float32(0.93091816), np.float32(0.9384677), np.float32(0.9443507), np.float32(0.9401359), np.float32(0.9437995), np.float32(0.93518955), np.float32(0.93757254), np.float32(0.9379962), np.float32(0.92807764), np.float32(0.929042), np.float32(0.90587705), np.float32(0.92697525), np.float32(0.9204417), np.float32(0.90282816), np.float32(0.898449), np.float32(0.9040359), np.float32(0.8596654), np.float32(0.8547909), np.float32(0.8656508), np.float32(0.8338048), np.float32(0.79612535), np.float32(0.7883812), np.float32(0.81425023), np.float32(0.7452664), np.float32(0.73801005), np.float32(0.7061947), np.float32(0.61358744), np.float32(0.5607622), np.float32(0.4946104), np.float32(0.4683835), np.float32(0.4854189), np.float32(0.41762793), np.float32(0.36755148), np.float32(0.29787967), np.float32(0.27377257), np.float32(0.25709704), np.float32(0.19129153), np.float32(0.15994267), np.float32(0.1564446), np.float32(0.13442561), np.float32(0.112290874), np.float32(0.110207245), np.float32(0.09019568), np.float32(0.07705738), np.float32(0.07585429), np.float32(0.093808606), np.float32(0.07659342), np.float32(0.08336032), np.float32(0.07643321), np.float32(0.09064104), np.float32(0.10008582), np.float32(0.105701454), np.float32(0.09850044), np.float32(0.10850817), np.float32(0.1192213), np.float32(0.12369733), np.float32(0.13172281), np.float32(0.13720565), np.float32(0.13424915), np.float32(0.122777864), np.float32(0.11826734), np.float32(0.10491082), np.float32(0.08868058), np.float32(0.090366215), np.float32(0.10276087), np.float32(0.101335935), np.float32(0.11424786), np.float32(0.12605046), np.float32(0.13487391), np.float32(0.12969169), np.float32(0.13178903), np.float32(0.13897611), np.float32(0.1270363), np.float32(0.122964054), np.float32(0.1216485), np.float32(0.1073351), np.float32(0.093813695), np.float32(0.08974512), np.float32(0.095115274), np.float32(0.09328719), np.float32(0.09340418), np.float32(0.09204203), np.float32(0.09633534), np.float32(0.09679462), np.float32(0.100447804), np.float32(0.09933771), np.float32(0.10462714), np.float32(0.102257356), np.float32(0.09689759), np.float32(0.10381143), np.float32(0.097609945), np.float32(0.08979677), np.float32(0.08440933), np.float32(0.09024043), np.float32(0.08689522), np.float32(0.088248596), np.float32(0.08504091), np.float32(0.0712657), np.float32(0.067052275), np.float32(0.06962562), np.float32(0.07169108), np.float32(0.059703015), np.float32(0.056487624), np.float32(0.054365907), np.float32(0.057563215), np.float32(0.06647966), np.float32(0.06253754), np.float32(0.063363455), np.float32(0.062036652), np.float32(0.06304431), np.float32(0.072986804), np.float32(0.08836541), np.float32(0.09016123), np.float32(0.08618084), np.float32(0.09941172), np.float32(0.10809814), np.float32(0.10301579), np.float32(0.1074118), np.float32(0.10609643), np.float32(0.10703833), np.float32(0.11109404), np.float32(0.11172057), np.float32(0.11591032), np.float32(0.10672184), np.float32(0.10292229), np.float32(0.10444697), np.float32(0.107421726), np.float32(0.09688754), np.float32(0.09178504), np.float32(0.10052407), np.float32(0.10175686), np.float32(0.09713517), np.float32(0.10129116), np.float32(0.112609155), np.float32(0.096325025), np.float32(0.091990955), np.float32(0.09482482), np.float32(0.10077236), np.float32(0.09796478), np.float32(0.10427026), np.float32(0.121136054), np.float32(0.13769935), np.float32(0.15378879), np.float32(0.16344146), np.float32(0.18725972), np.float32(0.19946861), np.float32(0.21850446), np.float32(0.22625002), np.float32(0.22821604), np.float32(0.25691974), np.float32(0.255457), np.float32(0.25397936), np.float32(0.24827664), np.float32(0.21494412), np.float32(0.20705263), np.float32(0.22156948), np.float32(0.21424596), np.float32(0.17633878), np.float32(0.1639124), np.float32(0.17165147), np.float32(0.16699733), np.float32(0.15478237), np.float32(0.16175923), np.float32(0.1751122), np.float32(0.15314709), np.float32(0.14280261), np.float32(0.130819), np.float32(0.12143377), np.float32(0.110544324), np.float32(0.10340235), np.float32(0.0976596), np.float32(0.096638665), np.float32(0.095009), np.float32(0.087519385), np.float32(0.08541993), np.float32(0.086493544), np.float32(0.085958675), np.float32(0.086003624), np.float32(0.091120355), np.float32(0.088971525), np.float32(0.088801906), np.float32(0.096361466), np.float32(0.106090605), np.float32(0.10188926), np.float32(0.10186044), np.float32(0.10600756), np.float32(0.111609794), np.float32(0.108167954), np.float32(0.1185854), np.float32(0.12654148), np.float32(0.12651455), np.float32(0.1292312), np.float32(0.12922437), np.float32(0.124509595), np.float32(0.12142954), np.float32(0.11186954), np.float32(0.09979663), np.float32(0.096764), np.float32(0.10248404), np.float32(0.10511854), np.float32(0.10899396), np.float32(0.115206786), np.float32(0.1223224), np.float32(0.11757145), np.float32(0.118735164), np.float32(0.11123873), np.float32(0.10577779), np.float32(0.10184367), np.float32(0.09075866), np.float32(0.07961106), np.float32(0.06815284), np.float32(0.06702819), np.float32(0.063370034), np.float32(0.06258113), np.float32(0.05546342), np.float32(0.05765009), np.float32(0.06399215), np.float32(0.057931256), np.float32(0.061041124), np.float32(0.070181414), np.float32(0.07767672), np.float32(0.07471257), np.float32(0.07775189), np.float32(0.081957415), np.float32(0.07597094), np.float32(0.07482052), np.float32(0.07608148), np.float32(0.07824168), np.float32(0.06955006), np.float32(0.07092519), np.float32(0.07276622), np.float32(0.0668362), np.float32(0.06504865), np.float32(0.068528436), np.float32(0.06999349), np.float32(0.063781306), np.float32(0.05563715), np.float32(0.05694127), np.float32(0.053797714), np.float32(0.047996406), np.float32(0.042408593), np.float32(0.04264865), np.float32(0.043644175), np.float32(0.038930096), np.float32(0.037150536), np.float32(0.0415608), np.float32(0.037800644), np.float32(0.033853564), np.float32(0.03268416), np.float32(0.034298092), np.float32(0.032501366), np.float32(0.03485223), np.float32(0.042105716), np.float32(0.04509689), np.float32(0.045573965), np.float32(0.049853936), np.float32(0.057281524), np.float32(0.057029676), np.float32(0.049252182), np.float32(0.050081592), np.float32(0.05621055), np.float32(0.0548854), np.float32(0.052507818), np.float32(0.0550275), np.float32(0.065112725), np.float32(0.07386598), np.float32(0.07547569), np.float32(0.08901906), np.float32(0.0969625), np.float32(0.08416971), np.float32(0.0919133), np.float32(0.09071053), np.float32(0.08520614), np.float32(0.0730065), np.float32(0.07310577), np.float32(0.06666539), np.float32(0.056039073), np.float32(0.05428678), np.float32(0.058839213), np.float32(0.072436534), np.float32(0.07261809), np.float32(0.08435688), np.float32(0.10372947), np.float32(0.12317692), np.float32(0.11517113), np.float32(0.13770683), np.float32(0.13962495), np.float32(0.13059528), np.float32(0.13157038), np.float32(0.13556947), np.float32(0.12626104), np.float32(0.10819236), np.float32(0.10430172), np.float32(0.11456503), np.float32(0.09564002), np.float32(0.08632271), np.float32(0.09786569), np.float32(0.108898394), np.float32(0.09563769), np.float32(0.102340534), np.float32(0.11448926), np.float32(0.124048926), np.float32(0.12596522), np.float32(0.126101), np.float32(0.13325052), np.float32(0.13461764), np.float32(0.11515038), np.float32(0.124432795), np.float32(0.10994585), np.float32(0.11122056), np.float32(0.1246752), np.float32(0.11981226), np.float32(0.10773471), np.float32(0.10504375), np.float32(0.11307245), np.float32(0.12171282), np.float32(0.08764695), np.float32(0.0938063), np.float32(0.104104765), np.float32(0.10415525), np.float32(0.10935151), np.float32(0.11390182), np.float32(0.107313186), np.float32(0.114018165), np.float32(0.10219294), np.float32(0.09826717), np.float32(0.11944941), np.float32(0.094814666), np.float32(0.07042531), np.float32(0.09020266), np.float32(0.09881179), np.float32(0.084637456), np.float32(0.07994744), np.float32(0.094253965), np.float32(0.08228541), np.float32(0.07797258), np.float32(0.066512525), np.float32(0.09576512), np.float32(0.05189754), np.float32(0.07593012), np.float32(0.09086771), np.float32(0.064842984), np.float32(0.10051838), np.float32(0.03126507), np.float32(0.032320105), np.float32(0.038189773), np.float32(0.045505527), np.float32(0.046800755), np.float32(0.053611197), np.float32(0.058275986), np.float32(0.068074636), np.float32(0.07706855), np.float32(0.091334485), np.float32(0.09458316), np.float32(0.091614954), np.float32(0.09365906), np.float32(0.085655), np.float32(0.07241353), np.float32(0.061113123), np.float32(0.05493115), np.float32(0.057164453), np.float32(0.052129027), np.float32(0.044485785), np.float32(0.04485729), np.float32(0.049659837), np.float32(0.046913072), np.float32(0.048861768), np.float32(0.05358391), np.float32(0.054069765), np.float32(0.05409783), np.float32(0.053322095), np.float32(0.052640133), np.float32(0.047392573), np.float32(0.05459717), np.float32(0.0540565), np.float32(0.047840543), np.float32(0.046824053), np.float32(0.052961048), np.float32(0.055110335), np.float32(0.057665948), np.float32(0.065224044), np.float32(0.070078395), np.float32(0.07420468), np.float32(0.07516901), np.float32(0.07977745), np.float32(0.08514975), np.float32(0.08326931), np.float32(0.07432031), np.float32(0.0689835), np.float32(0.062146086), np.float32(0.048671417), np.float32(0.041352525), np.float32(0.040965717), np.float32(0.03601842), np.float32(0.029460486), np.float32(0.030976951), np.float32(0.033494595), np.float32(0.031283177), np.float32(0.030469332), np.float32(0.032999244), np.float32(0.034103207), np.float32(0.028918928), np.float32(0.029228887), np.float32(0.030313382), np.float32(0.033349935), np.float32(0.03658365), np.float32(0.039488904), np.float32(0.0429189), np.float32(0.047828328), np.float32(0.05096134), np.float32(0.052685395), np.float32(0.0558498), np.float32(0.059236247), np.float32(0.061314538), np.float32(0.06885857), np.float32(0.075189896), np.float32(0.07377528), np.float32(0.08094299), np.float32(0.083098866), np.float32(0.080715366), np.float32(0.07813419), np.float32(0.07292319), np.float32(0.073383786), np.float32(0.06758633), np.float32(0.0662494), np.float32(0.06333197), np.float32(0.06257633), np.float32(0.057633307), np.float32(0.049641795), np.float32(0.041553933), np.float32(0.03572665), np.float32(0.033632345), np.float32(0.028395716), np.float32(0.024821794), np.float32(0.02337557), np.float32(0.026136609), np.float32(0.028475173), np.float32(0.032384966), np.float32(0.039794095), np.float32(0.04476853), np.float32(0.04447728), np.float32(0.04843741), np.float32(0.05625762), np.float32(0.05616228), np.float32(0.052639198), np.float32(0.055143207), np.float32(0.057582173), np.float32(0.05382957), np.float32(0.046902582), np.float32(0.048362914), np.float32(0.049191784), np.float32(0.049095795), np.float32(0.049085066), np.float32(0.05319127), np.float32(0.05468393), np.float32(0.05257035), np.float32(0.06082806), np.float32(0.065967895), np.float32(0.072322346), np.float32(0.068651475), np.float32(0.06906849), np.float32(0.067522794), np.float32(0.061929286), np.float32(0.056678154), np.float32(0.0518879), np.float32(0.05192811), np.float32(0.054822844), np.float32(0.051718872), np.float32(0.059094533), np.float32(0.055628985), np.float32(0.0524904), np.float32(0.058528997), np.float32(0.06553344), np.float32(0.062356874), np.float32(0.056930974), np.float32(0.061398536), np.float32(0.06906217), np.float32(0.06702418), np.float32(0.07079925), np.float32(0.07542763), np.float32(0.06997223), np.float32(0.07003823), np.float32(0.074716955), np.float32(0.076512985), np.float32(0.07031139), np.float32(0.06858748), np.float32(0.06905793), np.float32(0.074964434), np.float32(0.07524721), np.float32(0.06861662), np.float32(0.06568721), np.float32(0.06961005), np.float32(0.057167225), np.float32(0.05928825), np.float32(0.063382715), np.float32(0.059759118), np.float32(0.058824044), np.float32(0.06051895), np.float32(0.06284519), np.float32(0.06300455), np.float32(0.06522838), np.float32(0.06726409), np.float32(0.06887043), np.float32(0.06645805), np.float32(0.06777069), np.float32(0.06355364), np.float32(0.056824777), np.float32(0.053897087), np.float32(0.054207798), np.float32(0.055594772), np.float32(0.050032206), np.float32(0.04767119), np.float32(0.046780966), np.float32(0.047594875), np.float32(0.04574918), np.float32(0.048909478), np.float32(0.048323087), np.float32(0.04558247), np.float32(0.043531127), np.float32(0.047267813), np.float32(0.053861633), np.float32(0.06042891), np.float32(0.060700037), np.float32(0.061549943), np.float32(0.06609652), np.float32(0.07298307), np.float32(0.07967999), np.float32(0.08607961), np.float32(0.08566725), np.float32(0.09321766), np.float32(0.09434162), np.float32(0.087947115), np.float32(0.09092617), np.float32(0.101292655), np.float32(0.09329489), np.float32(0.087227285), np.float32(0.095080145), np.float32(0.10907651), np.float32(0.102324724), np.float32(0.10058404), np.float32(0.11843064), np.float32(0.12583776), np.float32(0.14287806), np.float32(0.14879766), np.float32(0.15440246), np.float32(0.15105079), np.float32(0.13808441), np.float32(0.14486012), np.float32(0.14108646), np.float32(0.122572646), np.float32(0.10768669), np.float32(0.10930399), np.float32(0.10900597), np.float32(0.09313613), np.float32(0.095280714), np.float32(0.100728646), np.float32(0.0918594), np.float32(0.07879222), np.float32(0.08214757), np.float32(0.08320669), np.float32(0.06823148), np.float32(0.058191422), np.float32(0.06780693), np.float32(0.063521825), np.float32(0.053004697), np.float32(0.054105654), np.float32(0.052551), np.float32(0.051274758), np.float32(0.050319236), np.float32(0.04556235), np.float32(0.042831536), np.float32(0.044397816), np.float32(0.04733491), np.float32(0.04560286), np.float32(0.04641119), np.float32(0.046417426), np.float32(0.0513355), np.float32(0.054347023), np.float32(0.058860008), np.float32(0.06069343), np.float32(0.062856756), np.float32(0.0695448), np.float32(0.07294176), np.float32(0.08040289), np.float32(0.084144436), np.float32(0.09486526), np.float32(0.097402476), np.float32(0.08583366), np.float32(0.08753889), np.float32(0.08134569), np.float32(0.07265397), np.float32(0.06616538), np.float32(0.059509058), np.float32(0.05701305), np.float32(0.05741684), np.float32(0.05601544), np.float32(0.054552015), np.float32(0.05591992), np.float32(0.0578782), np.float32(0.058728315), np.float32(0.06121894), np.float32(0.06191987), np.float32(0.0557201), np.float32(0.059717063), np.float32(0.06773246), np.float32(0.06698814), np.float32(0.062754825), np.float32(0.071124405), np.float32(0.083031975), np.float32(0.07797282), np.float32(0.07884019), np.float32(0.09885072), np.float32(0.09383392), np.float32(0.091842316), np.float32(0.10785329), np.float32(0.124325156), np.float32(0.12257808), np.float32(0.14747752), np.float32(0.1602353), np.float32(0.1636192), np.float32(0.16056107), np.float32(0.16273609), np.float32(0.18262723), np.float32(0.16523337), np.float32(0.15859266), np.float32(0.1801106), np.float32(0.20147026), np.float32(0.21325043), np.float32(0.21897675), np.float32(0.24789764), np.float32(0.2584456), np.float32(0.2216253), np.float32(0.21645252), np.float32(0.20916735), np.float32(0.2076426), np.float32(0.20413777), np.float32(0.20077243), np.float32(0.19157052), np.float32(0.16633737), np.float32(0.16176298), np.float32(0.1582179), np.float32(0.14239916), np.float32(0.14019784), np.float32(0.14367482), np.float32(0.13980485), np.float32(0.13185899), np.float32(0.12812814), np.float32(0.1381666), np.float32(0.14074749), np.float32(0.15446983), np.float32(0.15200439), np.float32(0.14343071), np.float32(0.14303601), np.float32(0.13371249), np.float32(0.14040276), np.float32(0.15601088), np.float32(0.15785854), np.float32(0.1511224), np.float32(0.1472568), np.float32(0.15058702)], 'MEGEGGGEGLNQAVQQQLNLKQVKTRAISLFKAISRILEDFEAYGRTNSTPKWQDILGQYSMVNLELFNIVDDIKKVSKAFVVHPKNVNAENATILPVMLSSKLLPEMETDDTAKRDQLLLGMQNLPIGMQMEKLKARLDLISAACEGAEKVLADTRKAYCFGTRQGPAIAPTLDKGQAAKIQEQENLLRSAVNAGDGLRIPGDQRHITPAQPPLHLADALPVIVNDPTAQPQLSSNTMPAQNSLLQTSSASQLLGRSAASPSGATSTTSFDNTTASPIPYANSPRSSTNMMNTPSPQPQTTQQQPQVQQQQRQKLMQLPKQQQQHHQILAQQQQFRQSAMQGLGQLHGQHQMQFSQPLGHQQFQGRQLPSGHVQHGIGQSQLNQGNQMTRLSQFSGPANSALFSAAQTTPNTQMIPNISGTLPSQSLLQRTQFGLSGNNPQRSHPSQMLSDQMFNMGGGNPGGMMPIQQQQQHGSQAFGSMASNAQNLQSGLVTLQNTQQNHPNFSQQRQQNLQ': [np.float32(0.9161854), np.float32(0.90132266), np.float32(0.9046214), np.float32(0.87516165), np.float32(0.858813), np.float32(0.830491), np.float32(0.8054572), np.float32(0.7956369), np.float32(0.75912017), np.float32(0.71821326), np.float32(0.6641456), np.float32(0.5490074), np.float32(0.5160627), np.float32(0.49582586), np.float32(0.4586971), np.float32(0.40541527), np.float32(0.36905912), np.float32(0.33607247), np.float32(0.28544888), np.float32(0.26476082), np.float32(0.2566016), np.float32(0.24483691), np.float32(0.22116113), np.float32(0.18662989), np.float32(0.1827987), np.float32(0.17052722), np.float32(0.16004136), np.float32(0.16562547), np.float32(0.16698393), np.float32(0.14439853), np.float32(0.14183281), np.float32(0.14880909), np.float32(0.14049724), np.float32(0.1340718), np.float32(0.13241778), np.float32(0.15851052), np.float32(0.16943023), np.float32(0.16912964), np.float32(0.17289849), np.float32(0.19399393), np.float32(0.20063774), np.float32(0.20084621), np.float32(0.2194689), np.float32(0.2340046), np.float32(0.2111194), np.float32(0.20663755), np.float32(0.23065615), np.float32(0.24707957), np.float32(0.23491208), np.float32(0.24478827), np.float32(0.25641063), np.float32(0.23011675), np.float32(0.21718696), np.float32(0.21760368), np.float32(0.217741), np.float32(0.2019648), np.float32(0.19993195), np.float32(0.1981381), np.float32(0.1549741), np.float32(0.1346693), np.float32(0.1083837), np.float32(0.103338614), np.float32(0.091025986), np.float32(0.094211005), np.float32(0.095856555), np.float32(0.09943792), np.float32(0.09478524), np.float32(0.099366106), np.float32(0.10028007), np.float32(0.101318575), np.float32(0.0931139), np.float32(0.09192702), np.float32(0.08875355), np.float32(0.08770965), np.float32(0.10272951), np.float32(0.11937124), np.float32(0.12482073), np.float32(0.15227042), np.float32(0.15388054), np.float32(0.19212085), np.float32(0.19944844), np.float32(0.18946499), np.float32(0.21864852), np.float32(0.23827556), np.float32(0.20475358), np.float32(0.20673846), np.float32(0.21222687), np.float32(0.1972622), np.float32(0.14582786), np.float32(0.16194572), np.float32(0.17379895), np.float32(0.13859758), np.float32(0.121461906), np.float32(0.117176846), np.float32(0.12346745), np.float32(0.12884861), np.float32(0.13646914), np.float32(0.1637412), np.float32(0.14757432), np.float32(0.15261093), np.float32(0.17164646), np.float32(0.15682487), np.float32(0.14613923), np.float32(0.1380359), np.float32(0.13727142), np.float32(0.14180799), np.float32(0.14090443), np.float32(0.13989381), np.float32(0.14494638), np.float32(0.13824806), np.float32(0.14281534), np.float32(0.13628477), np.float32(0.14165421), np.float32(0.1479251), np.float32(0.14761811), np.float32(0.14260514), np.float32(0.14201999), np.float32(0.1478972), np.float32(0.14119945), np.float32(0.13322337), np.float32(0.12086746), np.float32(0.120214015), np.float32(0.119110994), np.float32(0.09852534), np.float32(0.09529241), np.float32(0.091243066), np.float32(0.0841745), np.float32(0.073113196), np.float32(0.07700849), np.float32(0.07895275), np.float32(0.072029024), np.float32(0.075062044), np.float32(0.078627884), np.float32(0.08361745), np.float32(0.085681655), np.float32(0.09799784), np.float32(0.09779457), np.float32(0.08216074), np.float32(0.09462366), np.float32(0.097449325), np.float32(0.08626995), np.float32(0.083736084), np.float32(0.096529886), np.float32(0.10131683), np.float32(0.093601495), np.float32(0.083158605), np.float32(0.08382329), np.float32(0.09104397), np.float32(0.09397479), np.float32(0.09093248), np.float32(0.1003641), np.float32(0.104444176), np.float32(0.10435551), np.float32(0.12635286), np.float32(0.16207887), np.float32(0.17215465), np.float32(0.20761725), np.float32(0.24514641), np.float32(0.29677376), np.float32(0.27702704), np.float32(0.2989096), np.float32(0.38351142), np.float32(0.4229361), np.float32(0.43831393), np.float32(0.5407543), np.float32(0.6184975), np.float32(0.5983657), np.float32(0.6937663), np.float32(0.7265676), np.float32(0.7310662), np.float32(0.6549233), np.float32(0.6772333), np.float32(0.70075184), np.float32(0.746478), np.float32(0.7600771), np.float32(0.7304712), np.float32(0.7589679), np.float32(0.72405237), np.float32(0.68512774), np.float32(0.6928475), np.float32(0.6185582), np.float32(0.59873176), np.float32(0.60870343), np.float32(0.6581011), np.float32(0.65782183), np.float32(0.6782004), np.float32(0.6822687), np.float32(0.7242175), np.float32(0.7174407), np.float32(0.76155275), np.float32(0.7798428), np.float32(0.7748194), np.float32(0.82202846), np.float32(0.84285617), np.float32(0.8812891), np.float32(0.9164462), np.float32(0.93570215), np.float32(0.9435929), np.float32(0.9481844), np.float32(0.95334405), np.float32(0.9537459), np.float32(0.95614356), np.float32(0.9589486), np.float32(0.9681948), np.float32(0.9712696), np.float32(0.97126627), np.float32(0.97273695), np.float32(0.9731625), np.float32(0.9745351), np.float32(0.97601527), np.float32(0.9757118), np.float32(0.9763432), np.float32(0.97649026), np.float32(0.9764514), np.float32(0.9781733), np.float32(0.97852546), np.float32(0.9785994), np.float32(0.97877914), np.float32(0.9790532), np.float32(0.97953105), np.float32(0.97889173), np.float32(0.9789175), np.float32(0.97953427), np.float32(0.97923595), np.float32(0.9784106), np.float32(0.9790627), np.float32(0.9796412), np.float32(0.9796647), np.float32(0.9794215), np.float32(0.9787539), np.float32(0.97933125), np.float32(0.9793667), np.float32(0.978462), np.float32(0.97833955), np.float32(0.97879994), np.float32(0.9789053), np.float32(0.9792827), np.float32(0.97833633), np.float32(0.9792098), np.float32(0.97942185), np.float32(0.9784365), np.float32(0.9783326), np.float32(0.97871965), np.float32(0.97833896), np.float32(0.9787391), np.float32(0.9787179), np.float32(0.97830075), np.float32(0.97975165), np.float32(0.98031014), np.float32(0.9802084), np.float32(0.9802904), np.float32(0.9804733), np.float32(0.9808941), np.float32(0.9814864), np.float32(0.9814293), np.float32(0.9812971), np.float32(0.98157436), np.float32(0.9814392), np.float32(0.98087674), np.float32(0.98141), np.float32(0.9817934), np.float32(0.98212093), np.float32(0.9821999), np.float32(0.9819759), np.float32(0.9821264), np.float32(0.98196596), np.float32(0.9818056), np.float32(0.9817023), np.float32(0.98187125), np.float32(0.98172563), np.float32(0.9815808), np.float32(0.9814726), np.float32(0.98137224), np.float32(0.9810953), np.float32(0.98159456), np.float32(0.98105145), np.float32(0.9809186), np.float32(0.98109686), np.float32(0.9805987), np.float32(0.98077387), np.float32(0.9810752), np.float32(0.9808786), np.float32(0.9809607), np.float32(0.9803524), np.float32(0.980419), np.float32(0.9804482), np.float32(0.9805147), np.float32(0.9800689), np.float32(0.97966236), np.float32(0.97980773), np.float32(0.9784329), np.float32(0.9774212), np.float32(0.97809553), np.float32(0.9767006), np.float32(0.9763224), np.float32(0.97619843), np.float32(0.9750244), np.float32(0.9739646), np.float32(0.970183), np.float32(0.9671445), np.float32(0.9627334), np.float32(0.95685977), np.float32(0.9539578), np.float32(0.94617385), np.float32(0.9384529), np.float32(0.93260795), np.float32(0.9251393), np.float32(0.9165932), np.float32(0.9083029), np.float32(0.9054427), np.float32(0.89966947), np.float32(0.8969916), np.float32(0.8944442), np.float32(0.89028275), np.float32(0.8861432), np.float32(0.88354), np.float32(0.87941164), np.float32(0.87375134), np.float32(0.8737553), np.float32(0.86566687), np.float32(0.8607539), np.float32(0.8556399), np.float32(0.8496326), np.float32(0.85036504), np.float32(0.86135525), np.float32(0.8583809), np.float32(0.8498402), np.float32(0.8464791), np.float32(0.8493104), np.float32(0.8375334), np.float32(0.8338576), np.float32(0.8323575), np.float32(0.8438039), np.float32(0.8444925), np.float32(0.8512039), np.float32(0.85576516), np.float32(0.8622736), np.float32(0.87465465), np.float32(0.87912637), np.float32(0.8819426), np.float32(0.8950789), np.float32(0.9119571), np.float32(0.92213005), np.float32(0.93917143), np.float32(0.94695246), np.float32(0.9511305), np.float32(0.95534396), np.float32(0.9636085), np.float32(0.9656931), np.float32(0.9681312), np.float32(0.969276), np.float32(0.97100633), np.float32(0.9754156), np.float32(0.97537476), np.float32(0.9759788), np.float32(0.97772175), np.float32(0.9791307), np.float32(0.9807525), np.float32(0.98138225), np.float32(0.98247415), np.float32(0.98261386), np.float32(0.9835328), np.float32(0.9837959), np.float32(0.9833846), np.float32(0.9837108), np.float32(0.98358756), np.float32(0.9851059), np.float32(0.9851149), np.float32(0.98610526), np.float32(0.98569113), np.float32(0.9859249), np.float32(0.9859095), np.float32(0.98589087), np.float32(0.98648643), np.float32(0.9855633), np.float32(0.9850729), np.float32(0.9847622), np.float32(0.98434365), np.float32(0.98373735), np.float32(0.98381424), np.float32(0.9839662), np.float32(0.98254424), np.float32(0.98247415), np.float32(0.9824117), np.float32(0.98215425), np.float32(0.98097056), np.float32(0.981105), np.float32(0.98046654), np.float32(0.97996855), np.float32(0.9797925), np.float32(0.9803618), np.float32(0.9809038), np.float32(0.98090106), np.float32(0.9806411), np.float32(0.9803823), np.float32(0.9799611), np.float32(0.9804465), np.float32(0.9803421), np.float32(0.9810495), np.float32(0.98163015), np.float32(0.9815828), np.float32(0.98142457), np.float32(0.9815247), np.float32(0.9819712), np.float32(0.98203135), np.float32(0.9819385), np.float32(0.9819495), np.float32(0.9820802), np.float32(0.9816798), np.float32(0.9809442), np.float32(0.9805854), np.float32(0.98140126), np.float32(0.9804852), np.float32(0.9801758), np.float32(0.97988826), np.float32(0.978912), np.float32(0.97796726), np.float32(0.9788886), np.float32(0.9789721), np.float32(0.9789919), np.float32(0.9792252), np.float32(0.9797792), np.float32(0.98060167), np.float32(0.98110354), np.float32(0.9816622), np.float32(0.98150027), np.float32(0.98144984), np.float32(0.98055226), np.float32(0.9799166), np.float32(0.9805177), np.float32(0.98079807), np.float32(0.98003995), np.float32(0.979962), np.float32(0.98019856), np.float32(0.98014945), np.float32(0.97924614), np.float32(0.98004156), np.float32(0.98032904), np.float32(0.98067), np.float32(0.98035336), np.float32(0.97929597), np.float32(0.9790556), np.float32(0.9803508), np.float32(0.9816989), np.float32(0.9814886), np.float32(0.9821156), np.float32(0.98119044), np.float32(0.98210984), np.float32(0.98135847), np.float32(0.981884), np.float32(0.98269284), np.float32(0.98307806), np.float32(0.98348016), np.float32(0.98462784), np.float32(0.98429215), np.float32(0.98424697), np.float32(0.98466265), np.float32(0.9845184), np.float32(0.9840651), np.float32(0.9843471), np.float32(0.98390675), np.float32(0.9829972), np.float32(0.98267245), np.float32(0.98305523), np.float32(0.9828257), np.float32(0.9831822), np.float32(0.98298913), np.float32(0.98337495), np.float32(0.9835761), np.float32(0.9823585), np.float32(0.98067755), np.float32(0.97999656), np.float32(0.97870535), np.float32(0.97805846), np.float32(0.9762532), np.float32(0.97420913), np.float32(0.97352153), np.float32(0.9709371), np.float32(0.964651), np.float32(0.9658567), np.float32(0.95938444), np.float32(0.96288747), np.float32(0.9608129), np.float32(0.95739216), np.float32(0.9546399), np.float32(0.95296717), np.float32(0.94783235), np.float32(0.9438197), np.float32(0.9416241), np.float32(0.93416977), np.float32(0.93437773), np.float32(0.927778), np.float32(0.9281329), np.float32(0.9224814), np.float32(0.92778236), np.float32(0.9240965), np.float32(0.92349696), np.float32(0.92581856), np.float32(0.9241548), np.float32(0.91038966), np.float32(0.89777833), np.float32(0.8984816), np.float32(0.89427215), np.float32(0.8826919), np.float32(0.904177), np.float32(0.89339024), np.float32(0.92594564), np.float32(0.88433486), np.float32(0.87741303), np.float32(0.9032712), np.float32(0.9031247), np.float32(0.9258158), np.float32(0.87702435), np.float32(0.8614511), np.float32(0.92211205)], 'MEESYAKSFERASHMLAEKESKSFNSTEHEEDNNTAATITSKNTTGKSGRCVPQITASTKWTRDDERMYINENSWDDDHHWDCYENKSIGAVNSSHNYLHCDKWSEGCFIENLGKTDSCIPIKIKGDRNQGGLFRLEDESFNCCSLFSSPTPAKRSVEVPFTQPKNSFWEFNNRWGSKERKQQRKRIRKVLFGNPSKKNKSFDSGFLVDSSSESEGTKPTSNYKTKYRSAAPDSVELEVPFTQPRSCEWVMNRHSRKATECFRSLRSSSSSRKLSFEPPTSTENIQTTNDSNFGGRFELSRAVSDEPQDLEGDWNQTSCGDIKYEEGGSPMLYGLMKKIKEECIAVDQKLQHNSPTVFGKKSWADMVEEEEEESDDEEEEDNTEEMSSSSGSDQVNCFADNWSCSSDDNGEFKFNDENLNSNILHQNHCPPSSNQLEDTIKIGSLEIKDDSDEVVSSRNSVERCPLYFDQQQQPTLESIDNCCASPLPRKDLTTEVSCKFGQENKLMRGNRLQETIIQSLADDAYRKPIVEGWPTKLELGLLPLIRTVRFAFARTDSFGVRFHVSKFHIIASGSAAFCKSASTPVLAADKVHLQWVIMDSQIIRLNWRCNFLGQQRRVQNFRTLCVPKSASFQSPYFPGGILGKGIKCSMKSYKLSELNQDAVTGLKARPRIDFSSIFGVVQPIADDVRKRGDAAVRDYTAKFDKVELNEIVVSVSDLPEPELDSAVKEAFDVAYDNIYAFHAAQISVEKNVENMPGVKCKRVARSISSVGLYVPGGTAVLPSTALMLSIPAQIAGCGTVVLATPPSQDGSICKEVLYCAKKAGVTHILKAGGAQAISAMAWGTESCPKVEKIFGPGNQYVTAAKMILQNSEAMISIDMPAGPSEVLVIADKYASPVHIAADLLSQAEHGPDSQVVLVIAGDGVDVKAIEEELSKQCKSLPRGEFASKALSHSFTVFARDMVEAVSFSNLYAPEHLIINVKDAEKWESFIQNAGSVFLGPWTPESVGDYASGTNHVLPTYGYARMYGGVSLDSFLKYMTIQSLTEEGLRKLGPYVEKMAEVEGLDAHKRAVSLRLKDIEARKISSSR': [np.float32(0.71149904), np.float32(0.6739947), np.float32(0.6783941), np.float32(0.6685958), np.float32(0.6945284), np.float32(0.7526164), np.float32(0.76158726), np.float32(0.7543178), np.float32(0.77544576), np.float32(0.7882165), np.float32(0.7961184), np.float32(0.80165505), np.float32(0.8040961), np.float32(0.8041749), np.float32(0.8112019), np.float32(0.8099458), np.float32(0.82612604), np.float32(0.8172137), np.float32(0.8214838), np.float32(0.81807995), np.float32(0.8342262), np.float32(0.84373295), np.float32(0.8515238), np.float32(0.8639557), np.float32(0.8764955), np.float32(0.90180016), np.float32(0.9123321), np.float32(0.9289316), np.float32(0.93423665), np.float32(0.9398634), np.float32(0.94807494), np.float32(0.9563353), np.float32(0.9596623), np.float32(0.96439934), np.float32(0.9669932), np.float32(0.9709473), np.float32(0.9711329), np.float32(0.9707652), np.float32(0.9732885), np.float32(0.9740229), np.float32(0.973216), np.float32(0.9722453), np.float32(0.97210175), np.float32(0.9703321), np.float32(0.96795917), np.float32(0.9681465), np.float32(0.9640951), np.float32(0.9503257), np.float32(0.9485413), np.float32(0.9456119), np.float32(0.93670845), np.float32(0.9232721), np.float32(0.91301703), np.float32(0.8916344), np.float32(0.87202805), np.float32(0.8375331), np.float32(0.812474), np.float32(0.7702464), np.float32(0.7549734), np.float32(0.71362364), np.float32(0.6919283), np.float32(0.6726583), np.float32(0.64985543), np.float32(0.6108972), np.float32(0.60666287), np.float32(0.5604413), np.float32(0.52051836), np.float32(0.47404337), np.float32(0.45882687), np.float32(0.36613953), np.float32(0.34737918), np.float32(0.32160333), np.float32(0.3067366), np.float32(0.3153781), np.float32(0.311888), np.float32(0.30990666), np.float32(0.30490413), np.float32(0.3102837), np.float32(0.30439726), np.float32(0.26055858), np.float32(0.26430383), np.float32(0.26943213), np.float32(0.25796783), np.float32(0.26748654), np.float32(0.22651894), np.float32(0.21774642), np.float32(0.19084121), np.float32(0.17748562), np.float32(0.16364446), np.float32(0.124850094), np.float32(0.122799695), np.float32(0.1294657), np.float32(0.1343912), np.float32(0.15066133), np.float32(0.16277064), np.float32(0.17893122), np.float32(0.1742177), np.float32(0.1715933), np.float32(0.1663371), np.float32(0.1579246), np.float32(0.15622088), np.float32(0.15069215), np.float32(0.14591376), np.float32(0.15456116), np.float32(0.1446544), np.float32(0.14541547), np.float32(0.15330218), np.float32(0.13515119), np.float32(0.117455475), np.float32(0.115958415), np.float32(0.121707775), np.float32(0.120369576), np.float32(0.12671867), np.float32(0.13941309), np.float32(0.13553186), np.float32(0.13630329), np.float32(0.14829384), np.float32(0.1753206), np.float32(0.17108789), np.float32(0.1474635), np.float32(0.15401407), np.float32(0.15140389), np.float32(0.15321326), np.float32(0.17083189), np.float32(0.14866164), np.float32(0.15346415), np.float32(0.15882453), np.float32(0.16252783), np.float32(0.16541603), np.float32(0.16044754), np.float32(0.16331306), np.float32(0.15875925), np.float32(0.16137889), np.float32(0.15015723), np.float32(0.14220275), np.float32(0.1467694), np.float32(0.14078683), np.float32(0.14418869), np.float32(0.16318169), np.float32(0.15791725), np.float32(0.15930866), np.float32(0.16260332), np.float32(0.16524816), np.float32(0.17977911), np.float32(0.19180873), np.float32(0.2119638), np.float32(0.29307055), np.float32(0.30537042), np.float32(0.37254977), np.float32(0.3912473), np.float32(0.3863525), np.float32(0.3979682), np.float32(0.40307158), np.float32(0.45984754), np.float32(0.46608287), np.float32(0.41406426), np.float32(0.41665697), np.float32(0.43833482), np.float32(0.5081167), np.float32(0.5278351), np.float32(0.5754033), np.float32(0.58200127), np.float32(0.6660044), np.float32(0.6029433), np.float32(0.45054495), np.float32(0.42192766), np.float32(0.437641), np.float32(0.38264212), np.float32(0.402621), np.float32(0.47910908), np.float32(0.58178777), np.float32(0.5574081), np.float32(0.6721473), np.float32(0.6385648), np.float32(0.65224665), np.float32(0.6059388), np.float32(0.64253813), np.float32(0.66667867), np.float32(0.6952535), np.float32(0.73897696), np.float32(0.7947551), np.float32(0.80838245), np.float32(0.83713955), np.float32(0.8545496), np.float32(0.88346595), np.float32(0.88321644), np.float32(0.89024967), np.float32(0.88649106), np.float32(0.90326697), np.float32(0.90416074), np.float32(0.9196879), np.float32(0.92959535), np.float32(0.938163), np.float32(0.94602096), np.float32(0.95313066), np.float32(0.9566699), np.float32(0.96434236), np.float32(0.96203464), np.float32(0.9627295), np.float32(0.9658668), np.float32(0.9691644), np.float32(0.9696833), np.float32(0.97069585), np.float32(0.97312635), np.float32(0.97170097), np.float32(0.97245955), np.float32(0.9729021), np.float32(0.9734482), np.float32(0.9747036), np.float32(0.97364557), np.float32(0.97350085), np.float32(0.9734238), np.float32(0.9730532), np.float32(0.9733897), np.float32(0.9739743), np.float32(0.9732752), np.float32(0.97379184), np.float32(0.97438395), np.float32(0.9740602), np.float32(0.97374684), np.float32(0.9745929), np.float32(0.97298414), np.float32(0.9721205), np.float32(0.9711782), np.float32(0.97101396), np.float32(0.96803266), np.float32(0.96831), np.float32(0.9652927), np.float32(0.9633708), np.float32(0.96009994), np.float32(0.95647955), np.float32(0.9558383), np.float32(0.9495512), np.float32(0.9480259), np.float32(0.9499944), np.float32(0.9320377), np.float32(0.9206309), np.float32(0.9219517), np.float32(0.8994809), np.float32(0.83821857), np.float32(0.84023845), np.float32(0.87064165), np.float32(0.91049045), np.float32(0.9065443), np.float32(0.90961504), np.float32(0.919304), np.float32(0.90366614), np.float32(0.91377807), np.float32(0.92766374), np.float32(0.9378889), np.float32(0.9329518), np.float32(0.938705), np.float32(0.9360545), np.float32(0.92621183), np.float32(0.9012781), np.float32(0.8737544), np.float32(0.8283853), np.float32(0.793221), np.float32(0.812992), np.float32(0.83821034), np.float32(0.84100896), np.float32(0.8461172), np.float32(0.8564533), np.float32(0.8665015), np.float32(0.89742315), np.float32(0.88178223), np.float32(0.89019215), np.float32(0.90168023), np.float32(0.90972877), np.float32(0.91473323), np.float32(0.93256676), np.float32(0.93926775), np.float32(0.94356924), np.float32(0.941728), np.float32(0.9491862), np.float32(0.9554984), np.float32(0.96238625), np.float32(0.965036), np.float32(0.9657708), np.float32(0.9692555), np.float32(0.97013927), np.float32(0.9719082), np.float32(0.9720846), np.float32(0.97224593), np.float32(0.97582555), np.float32(0.97640705), np.float32(0.9761379), np.float32(0.97633207), np.float32(0.97509456), np.float32(0.9740975), np.float32(0.97298604), np.float32(0.97424614), np.float32(0.97306776), np.float32(0.97320753), np.float32(0.9742468), np.float32(0.9731204), np.float32(0.9749468), np.float32(0.97356445), np.float32(0.974815), np.float32(0.9734187), np.float32(0.9723416), np.float32(0.9720915), np.float32(0.9717817), np.float32(0.9703437), np.float32(0.96766984), np.float32(0.9613106), np.float32(0.96013576), np.float32(0.9610398), np.float32(0.9576787), np.float32(0.95344627), np.float32(0.95164835), np.float32(0.9470362), np.float32(0.9462984), np.float32(0.9492685), np.float32(0.94986355), np.float32(0.9503461), np.float32(0.9526592), np.float32(0.94710666), np.float32(0.93428075), np.float32(0.9168026), np.float32(0.8920073), np.float32(0.86218214), np.float32(0.85700184), np.float32(0.8528285), np.float32(0.8125531), np.float32(0.7977295), np.float32(0.788011), np.float32(0.743724), np.float32(0.700258), np.float32(0.65277565), np.float32(0.5889915), np.float32(0.523036), np.float32(0.49406704), np.float32(0.4577664), np.float32(0.43320572), np.float32(0.39643642), np.float32(0.37686777), np.float32(0.41954157), np.float32(0.36878487), np.float32(0.36187786), np.float32(0.39440665), np.float32(0.46933928), np.float32(0.5142757), np.float32(0.483287), np.float32(0.44890466), np.float32(0.47985664), np.float32(0.48340014), np.float32(0.50844145), np.float32(0.60996395), np.float32(0.6397427), np.float32(0.6506422), np.float32(0.75736535), np.float32(0.789272), np.float32(0.8068365), np.float32(0.8238322), np.float32(0.8447322), np.float32(0.86672777), np.float32(0.8837358), np.float32(0.9072009), np.float32(0.9268944), np.float32(0.92847), np.float32(0.934227), np.float32(0.930243), np.float32(0.9325241), np.float32(0.92378193), np.float32(0.9403661), np.float32(0.94341344), np.float32(0.9464876), np.float32(0.9508684), np.float32(0.9515515), np.float32(0.95772535), np.float32(0.96076816), np.float32(0.9618055), np.float32(0.9667701), np.float32(0.97099495), np.float32(0.9721025), np.float32(0.97439325), np.float32(0.9752814), np.float32(0.9766858), np.float32(0.9772744), np.float32(0.97738296), np.float32(0.9773542), np.float32(0.97746223), np.float32(0.9768784), np.float32(0.9768461), np.float32(0.97439575), np.float32(0.97454494), np.float32(0.972629), np.float32(0.9731752), np.float32(0.9735883), np.float32(0.9721799), np.float32(0.97191733), np.float32(0.9704149), np.float32(0.9710675), np.float32(0.97182286), np.float32(0.9725036), np.float32(0.97278804), np.float32(0.9732127), np.float32(0.97370017), np.float32(0.97542703), np.float32(0.975602), np.float32(0.9755844), np.float32(0.97556156), np.float32(0.97591406), np.float32(0.97586083), np.float32(0.9753087), np.float32(0.9757075), np.float32(0.97565687), np.float32(0.9750319), np.float32(0.97524273), np.float32(0.9751937), np.float32(0.9753838), np.float32(0.9756665), np.float32(0.9761632), np.float32(0.975873), np.float32(0.97635865), np.float32(0.9762764), np.float32(0.974774), np.float32(0.9751933), np.float32(0.9751976), np.float32(0.9743925), np.float32(0.9725097), np.float32(0.9717449), np.float32(0.9715702), np.float32(0.9706853), np.float32(0.970791), np.float32(0.97085357), np.float32(0.9707355), np.float32(0.9721299), np.float32(0.9717191), np.float32(0.9724874), np.float32(0.9718773), np.float32(0.9733217), np.float32(0.9745282), np.float32(0.9739671), np.float32(0.974922), np.float32(0.9747028), np.float32(0.9743882), np.float32(0.97465116), np.float32(0.9748001), np.float32(0.97457314), np.float32(0.974767), np.float32(0.9747696), np.float32(0.97500235), np.float32(0.97486967), np.float32(0.9746849), np.float32(0.97549075), np.float32(0.9748062), np.float32(0.97353566), np.float32(0.97461164), np.float32(0.9742802), np.float32(0.9756767), np.float32(0.97408706), np.float32(0.9723302), np.float32(0.9709082), np.float32(0.9702491), np.float32(0.96656066), np.float32(0.96519053), np.float32(0.9661134), np.float32(0.96431875), np.float32(0.9608436), np.float32(0.9591333), np.float32(0.95573145), np.float32(0.9598288), np.float32(0.96150255), np.float32(0.9607389), np.float32(0.95917106), np.float32(0.9579643), np.float32(0.96104544), np.float32(0.95879287), np.float32(0.95094466), np.float32(0.9486434), np.float32(0.9528926), np.float32(0.9472994), np.float32(0.9257696), np.float32(0.9161935), np.float32(0.92246145), np.float32(0.923005), np.float32(0.9202055), np.float32(0.91099644), np.float32(0.91564673), np.float32(0.9007233), np.float32(0.89230525), np.float32(0.8966223), np.float32(0.84060264), np.float32(0.8306871), np.float32(0.7534179), np.float32(0.7104055), np.float32(0.5826361), np.float32(0.55409324), np.float32(0.58242273), np.float32(0.6463774), np.float32(0.6496631), np.float32(0.6706301), np.float32(0.6614246), np.float32(0.6330565), np.float32(0.60531884), np.float32(0.56439906), np.float32(0.54332227), np.float32(0.49852058), np.float32(0.46723416), np.float32(0.39356616), np.float32(0.35559043), np.float32(0.334198), np.float32(0.26902664), np.float32(0.19516553), np.float32(0.19073778), np.float32(0.16938052), np.float32(0.15128323), np.float32(0.1571738), np.float32(0.18333419), np.float32(0.17430045), np.float32(0.18508038), np.float32(0.19862151), np.float32(0.19012389), np.float32(0.18390079), np.float32(0.1575221), np.float32(0.14762525), np.float32(0.13908468), np.float32(0.15064351), np.float32(0.13407816), np.float32(0.12964444), np.float32(0.12466437), np.float32(0.12062731), np.float32(0.13932358), np.float32(0.14447418), np.float32(0.13548885), np.float32(0.14974211), np.float32(0.17223479), np.float32(0.18837792), np.float32(0.1556423), np.float32(0.15302348), np.float32(0.15236486), np.float32(0.13903137), np.float32(0.12926109), np.float32(0.118299015), np.float32(0.10348327), np.float32(0.10556635), np.float32(0.09293867), np.float32(0.07892131), np.float32(0.07073675), np.float32(0.072505444), np.float32(0.07173597), np.float32(0.0648788), np.float32(0.061996497), np.float32(0.06710667), np.float32(0.061715517), np.float32(0.059054185), np.float32(0.048464406), np.float32(0.052544046), np.float32(0.0434633), np.float32(0.042032972), np.float32(0.038878605), np.float32(0.040723056), np.float32(0.044521786), np.float32(0.04436302), np.float32(0.04605109), np.float32(0.0517143), np.float32(0.05183109), np.float32(0.051571857), np.float32(0.059003606), np.float32(0.06201738), np.float32(0.0667966), np.float32(0.07041978), np.float32(0.07221007), np.float32(0.068332545), np.float32(0.065013066), np.float32(0.069471136), np.float32(0.06570733), np.float32(0.062260926), np.float32(0.06940463), np.float32(0.07261106), np.float32(0.079252556), np.float32(0.073015794), np.float32(0.07434121), np.float32(0.07560465), np.float32(0.08343848), np.float32(0.096598506), np.float32(0.09972674), np.float32(0.09686111), np.float32(0.10077448), np.float32(0.10085198), np.float32(0.1061188), np.float32(0.10319961), np.float32(0.08914495), np.float32(0.0841589), np.float32(0.07719846), np.float32(0.07682166), np.float32(0.07415732), np.float32(0.07525667), np.float32(0.069998905), np.float32(0.05854067), np.float32(0.05826815), np.float32(0.04960048), np.float32(0.046172105), np.float32(0.04847728), np.float32(0.04583386), np.float32(0.04587435), np.float32(0.05192172), np.float32(0.050517164), np.float32(0.052792616), np.float32(0.05473657), np.float32(0.055116583), np.float32(0.058963075), np.float32(0.061865315), np.float32(0.06850225), np.float32(0.070243225), np.float32(0.07988636), np.float32(0.09211942), np.float32(0.09769262), np.float32(0.10604962), np.float32(0.10472532), np.float32(0.097361565), np.float32(0.09056264), np.float32(0.09524856), np.float32(0.108693145), np.float32(0.11199727), np.float32(0.1499859), np.float32(0.1560399), np.float32(0.1793699), np.float32(0.17678933), np.float32(0.22191136), np.float32(0.22026446), np.float32(0.22436035), np.float32(0.24431317), np.float32(0.21189237), np.float32(0.18294697), np.float32(0.18206303), np.float32(0.16520403), np.float32(0.1878356), np.float32(0.17980239), np.float32(0.16604888), np.float32(0.1815385), np.float32(0.18431093), np.float32(0.17614183), np.float32(0.17895378), np.float32(0.18247297), np.float32(0.20648898), np.float32(0.20282726), np.float32(0.20417589), np.float32(0.19130398), np.float32(0.18563393), np.float32(0.1810197), np.float32(0.16283388), np.float32(0.1802405), np.float32(0.1713688), np.float32(0.17284143), np.float32(0.16703223), np.float32(0.19086751), np.float32(0.2082393), np.float32(0.18823142), np.float32(0.1670658), np.float32(0.16824912), np.float32(0.17342187), np.float32(0.16738307), np.float32(0.18495713), np.float32(0.1692321), np.float32(0.17773734), np.float32(0.18856199), np.float32(0.19877146), np.float32(0.20443805), np.float32(0.18929976), np.float32(0.1730313), np.float32(0.16112943), np.float32(0.14679424), np.float32(0.14804763), np.float32(0.1386679), np.float32(0.14135548), np.float32(0.13665429), np.float32(0.11315503), np.float32(0.12060499), np.float32(0.12075143), np.float32(0.10311517), np.float32(0.08385157), np.float32(0.099454306), np.float32(0.09932444), np.float32(0.088689715), np.float32(0.09801495), np.float32(0.10817135), np.float32(0.098007835), np.float32(0.08081097), np.float32(0.08496559), np.float32(0.0857039), np.float32(0.07456693), np.float32(0.07518153), np.float32(0.08160547), np.float32(0.091540046), np.float32(0.08697974), np.float32(0.08987248), np.float32(0.10216825), np.float32(0.10814387), np.float32(0.10541894), np.float32(0.12179603), np.float32(0.14490579), np.float32(0.14300708), np.float32(0.14760257), np.float32(0.15693942), np.float32(0.17111428), np.float32(0.16463795), np.float32(0.14876868), np.float32(0.14667462), np.float32(0.12927108), np.float32(0.10640623), np.float32(0.08858871), np.float32(0.09198277), np.float32(0.09142953), np.float32(0.086886406), np.float32(0.097305425), np.float32(0.114397146), np.float32(0.11514781), np.float32(0.12528975), np.float32(0.12382076), np.float32(0.12672955), np.float32(0.13590516), np.float32(0.12000372), np.float32(0.12614888), np.float32(0.12228103), np.float32(0.12248297), np.float32(0.11697022), np.float32(0.10168443), np.float32(0.10500776), np.float32(0.095114045), np.float32(0.083129175), np.float32(0.08931051), np.float32(0.09732725), np.float32(0.09934582), np.float32(0.09510222), np.float32(0.092054896), np.float32(0.085314415), np.float32(0.07046781), np.float32(0.06778027), np.float32(0.058247045), np.float32(0.05073001), np.float32(0.046723273), np.float32(0.042170864), np.float32(0.044534817), np.float32(0.044654734), np.float32(0.044733465), np.float32(0.049498834), np.float32(0.056671478), np.float32(0.052863624), np.float32(0.055270463), np.float32(0.061906237), np.float32(0.06720014), np.float32(0.07076913), np.float32(0.081556015), np.float32(0.09142582), np.float32(0.10596225), np.float32(0.095191926), np.float32(0.10762588), np.float32(0.11935281), np.float32(0.11255666), np.float32(0.11929718), np.float32(0.12536122), np.float32(0.1279614), np.float32(0.12512645), np.float32(0.12534694), np.float32(0.11931196), np.float32(0.11216074), np.float32(0.10525358), np.float32(0.10038132), np.float32(0.090665214), np.float32(0.07205006), np.float32(0.06791687), np.float32(0.07338596), np.float32(0.06381027), np.float32(0.059985675), np.float32(0.058443546), np.float32(0.05056843), np.float32(0.040581528), np.float32(0.039004818), np.float32(0.034571048), np.float32(0.038397837), np.float32(0.035791833), np.float32(0.032209273), np.float32(0.032132465), np.float32(0.032336954), np.float32(0.028853212), np.float32(0.026108291), np.float32(0.030289827), np.float32(0.032611135), np.float32(0.03508983), np.float32(0.03730388), np.float32(0.04475743), np.float32(0.048616093), np.float32(0.049739372), np.float32(0.047710218), np.float32(0.04418458), np.float32(0.042280518), np.float32(0.0352338), np.float32(0.033048443), np.float32(0.03807105), np.float32(0.03474501), np.float32(0.034753025), np.float32(0.036538146), np.float32(0.037373308), np.float32(0.03902755), np.float32(0.043348473), np.float32(0.047351047), np.float32(0.051671665), np.float32(0.04971239), np.float32(0.040680923), np.float32(0.047924824), np.float32(0.04856538), np.float32(0.044960383), np.float32(0.044369075), np.float32(0.049066104), np.float32(0.046445128), np.float32(0.0412912), np.float32(0.046570357), np.float32(0.054136567), np.float32(0.05803983), np.float32(0.062841475), np.float32(0.06308046), np.float32(0.06302154), np.float32(0.061486404), np.float32(0.05534925), np.float32(0.052044686), np.float32(0.054230552), np.float32(0.052033763), np.float32(0.05174246), np.float32(0.048261985), np.float32(0.05014637), np.float32(0.047608968), np.float32(0.048681065), np.float32(0.050569534), np.float32(0.045444418), np.float32(0.042524427), np.float32(0.044916414), np.float32(0.049388316), np.float32(0.047251645), np.float32(0.04892818), np.float32(0.05391124), np.float32(0.061211612), np.float32(0.056704573), np.float32(0.053812537), np.float32(0.05405328), np.float32(0.06203837), np.float32(0.059246175), np.float32(0.05945271), np.float32(0.06488451), np.float32(0.0651001), np.float32(0.0569089), np.float32(0.05578107), np.float32(0.0592411), np.float32(0.06175044), np.float32(0.06778015), np.float32(0.064939305), np.float32(0.06665445), np.float32(0.074673414), np.float32(0.0751472), np.float32(0.076069616), np.float32(0.07609898), np.float32(0.07837668), np.float32(0.07721566), np.float32(0.073317975), np.float32(0.0677377), np.float32(0.06705701), np.float32(0.06929138), np.float32(0.07128918), np.float32(0.07372461), np.float32(0.068403274), np.float32(0.069492795), np.float32(0.06483123), np.float32(0.06269935), np.float32(0.0629045), np.float32(0.06926857), np.float32(0.060520235), np.float32(0.05920555), np.float32(0.0611799), np.float32(0.061427385), np.float32(0.060390934), np.float32(0.06331955), np.float32(0.06399786), np.float32(0.060797095), np.float32(0.05891459), np.float32(0.05865047), np.float32(0.049310032), np.float32(0.044572268), np.float32(0.04884657), np.float32(0.050425015), np.float32(0.046309095), np.float32(0.042537745), np.float32(0.042202443), np.float32(0.037100364), np.float32(0.03616662), np.float32(0.033934392), np.float32(0.03432176), np.float32(0.030984765), np.float32(0.03281592), np.float32(0.031159345), np.float32(0.030330673), np.float32(0.025520587), np.float32(0.024737392), np.float32(0.024520915), np.float32(0.024341065), np.float32(0.026289897), np.float32(0.032041896), np.float32(0.039037727), np.float32(0.050777666), np.float32(0.059259836), np.float32(0.0613356), np.float32(0.066000484), np.float32(0.06076995), np.float32(0.05286565), np.float32(0.048457995), np.float32(0.04416685), np.float32(0.038034543), np.float32(0.036076505), np.float32(0.036446348), np.float32(0.03911471), np.float32(0.04727852), np.float32(0.051973563), np.float32(0.05330035), np.float32(0.05052465), np.float32(0.05546103), np.float32(0.06662063), np.float32(0.05510371), np.float32(0.049754415), np.float32(0.05403333), np.float32(0.050691884), np.float32(0.039514087), np.float32(0.038728695), np.float32(0.042893108), np.float32(0.04261256), np.float32(0.049257953), np.float32(0.059866164), np.float32(0.07579307), np.float32(0.0748281), np.float32(0.09732313), np.float32(0.11698825), np.float32(0.12697925), np.float32(0.13582063), np.float32(0.13309088), np.float32(0.12535222), np.float32(0.12141617), np.float32(0.12139887), np.float32(0.12021588), np.float32(0.12607636), np.float32(0.11642051), np.float32(0.12416556), np.float32(0.12647809), np.float32(0.1197744), np.float32(0.10969192), np.float32(0.103461795), np.float32(0.11282574), np.float32(0.10408836), np.float32(0.09946065), np.float32(0.09917661), np.float32(0.113223724), np.float32(0.09160003), np.float32(0.09412351), np.float32(0.08599435), np.float32(0.07012176), np.float32(0.0671604), np.float32(0.06415577), np.float32(0.05744059), np.float32(0.06114049), np.float32(0.05984799), np.float32(0.060434468), np.float32(0.05342533), np.float32(0.054166935), np.float32(0.060337376), np.float32(0.05863158), np.float32(0.051517867), np.float32(0.052260716), np.float32(0.052304745), np.float32(0.05283472), np.float32(0.05150848), np.float32(0.061295845), np.float32(0.07423532), np.float32(0.074921906), np.float32(0.08746029), np.float32(0.099173605), np.float32(0.10056262), np.float32(0.091544785), np.float32(0.10560624), np.float32(0.10225513), np.float32(0.094151266), np.float32(0.10664629), np.float32(0.109388776), np.float32(0.10886219), np.float32(0.109858856), np.float32(0.11789303), np.float32(0.11252401), np.float32(0.110068105), np.float32(0.108162664), np.float32(0.118096106), np.float32(0.13868907), np.float32(0.14801605), np.float32(0.17004478), np.float32(0.19089514), np.float32(0.20949756), np.float32(0.1962765), np.float32(0.18901768), np.float32(0.21138446), np.float32(0.21740866), np.float32(0.23225735), np.float32(0.27326208), np.float32(0.25000778), np.float32(0.058108237), np.float32(0.070308216), np.float32(0.08287929), np.float32(0.08418511), np.float32(0.0701189), np.float32(0.058405537), np.float32(0.05481428), np.float32(0.052348394), np.float32(0.05515745), np.float32(0.052554782), np.float32(0.053245917), np.float32(0.046847172), np.float32(0.04813226), np.float32(0.0480755), np.float32(0.050167773), np.float32(0.05271801), np.float32(0.045340493), np.float32(0.04432871), np.float32(0.043332852), np.float32(0.043378174), np.float32(0.047536388), np.float32(0.04858172), np.float32(0.047429666), np.float32(0.045065526), np.float32(0.047751017), np.float32(0.043921374), np.float32(0.03948514), np.float32(0.041346665), np.float32(0.040419277), np.float32(0.04663277), np.float32(0.044111095), np.float32(0.043029543), np.float32(0.04345334), np.float32(0.047895472), np.float32(0.054574978), np.float32(0.06019481), np.float32(0.05428781), np.float32(0.06513424), np.float32(0.07379178), np.float32(0.066833034), np.float32(0.06196028), np.float32(0.06535109), np.float32(0.065270096), np.float32(0.06462056), np.float32(0.065266766), np.float32(0.071127616), np.float32(0.06968577), np.float32(0.07185706), np.float32(0.078419335), np.float32(0.08260748), np.float32(0.09762232), np.float32(0.103252284), np.float32(0.11174219), np.float32(0.11569291), np.float32(0.12119943), np.float32(0.12659673), np.float32(0.12796645), np.float32(0.12774675), np.float32(0.11793907), np.float32(0.117594294), np.float32(0.12773256), np.float32(0.12101732), np.float32(0.115844145), np.float32(0.115798295), np.float32(0.1284986), np.float32(0.12604553), np.float32(0.124682754), np.float32(0.14040835), np.float32(0.14098242), np.float32(0.14523152), np.float32(0.16963372), np.float32(0.18116847), np.float32(0.17434183), np.float32(0.19445826), np.float32(0.20854269), np.float32(0.23393649), np.float32(0.266266), np.float32(0.27223793), np.float32(0.28172314), np.float32(0.3367596), np.float32(0.361763), np.float32(0.3775864), np.float32(0.42702773), np.float32(0.49166614), np.float32(0.5318803), np.float32(0.55801266), np.float32(0.59288704)], 'MNGEDPSNAMPVIFGKSSCSEYAKEAYTAVVYHNRSPDFHDEIKIKLPASLTDHHHILFTFYHVSCQQKQNTPLETPVGYTWIPMLQNGRLRTGHFCLPVSLEKPPQSYSVLSPDVPLPGMKWVDNHRGVFNVEVVAVSTIHTQDQYLDKFFALVHALDEHMFPVRIGDMRIMENNLEAELKSSIAALSNSQLEPIVRFLHLLLDKLVLLVVRPPVIAGQIVNLGQASFEVMASIVNRLHKYLDGQDQHGRNSLLSSYIHYVFRLPNMDPNSPSPGPGGLGGSVHYATMARSAVRPASLNLNRSRSLSNSNPDISGTPTSPDDEVRSIIGSKGLDRSNSWVNTMGCKSTPWGSSPGSTSDSSQLFHEELALQWVVSSGSVREGALQQAWFFFELMVKSIIHHLYFTDRLESPRKNRFPERFMDDITALVSTIAGDIVSRFQKDLELVERLNTSLAFFLNDLLCVMDRGFVFCLIKTYWKQVSMKLYALQNPTLESLRLDFLRIVCSHEHYVTLNLPCSLLTPPASPSPSVSSATSQSSGFSSHVQDQKIANMFELSVPFREQHYLAGLVLSELAVILDPEAEGMFGLHKKAISVVHNLLSSHDSDPRYADSEVKARVAMLYLPLIGIVMETLPQLYDFTESHNQWGRPGGCGVEDHEAEGNSMISQTVAMAIAGTSVPQMSRPSSFLLNPQTTRQHGSFSAESSRSLLICLLWVLKNADDMVLQKWFTDLSVSQLNRLLDMLYLCVSCFEYKGKKAFERMNSLTFKKSKDMKAKLEEAILGSIGARQEMVRRSRGQLERSPSGSAFGSQENLRWRKDMTHWRQNSEKMDKTRAELEHEALIDGNLATEANLIILDTLEIIVQTVSVTESKESILGGVLKVLLHSMACNQSALYLQHCFATQRALVSKFPELLFEEETEQCADLCLRLLRSCSSSIGTIRSHASASLYLLMRQNFEIGNNFARVKMQVTMSLSSLVGTSQNFNEEFLRRSLKTILTYAEEDLELRETTFPDQVQDLVFNLHMILSDTVKMKEHQEDPEMLIDLMYRIAKGYQTSPDLRLTWLQNMAGKHSERNNHAEAAQCLVHSAALVAEYLSMLEDRKYLPVGCVTFQNISSNVLEESAVSDDVVSPDEEGICSGKYFTEVGLVGLLEQAASSFSMAGMYEAVNEVYKILIPVHEASRDAKKLATIHGKLQEAFGKIVHQSTGWEDGKRMFGTYFRVGFYGSKFGDLDEQEFVYKEPAITKLAEISHRLEGFYGERFGEDQVEVIKDSNPVDKCKLDPNKAFIQITYVEPYFDTYEMKDRITYFDKNYNLRRFVYCTPFTLDGRAHGDLHEQFKRKTILTTSHAFPYIKTRINIINKEEIISMPIEVAIEDMQKKTQELAFATHQDPADAKMLQMVLQGSVGTTVNQGPLEVAQVFLSEIPSDPKLYRHHNKLRLCFKDFTKRCEDALRKNKSLIGPDQKEYQRELERNYHRLKEALQPLINRKIPQLYKPILQVNSHRDSFSRMSLRKLDI': [np.float32(0.627912), np.float32(0.611596), np.float32(0.5822866), np.float32(0.52634895), np.float32(0.51672906), np.float32(0.49798575), np.float32(0.48964924), np.float32(0.46262005), np.float32(0.4213743), np.float32(0.36542624), np.float32(0.3692751), np.float32(0.344561), np.float32(0.32624313), np.float32(0.268795), np.float32(0.20825338), np.float32(0.18109725), np.float32(0.15532255), np.float32(0.13376425), np.float32(0.105973065), np.float32(0.09268768), np.float32(0.08479831), np.float32(0.08347845), np.float32(0.08617246), np.float32(0.101018384), np.float32(0.11026103), np.float32(0.11362741), np.float32(0.13387854), np.float32(0.13945617), np.float32(0.1244019), np.float32(0.12036262), np.float32(0.120361894), np.float32(0.11566701), np.float32(0.10536144), np.float32(0.0954239), np.float32(0.09810444), np.float32(0.09368325), np.float32(0.087084025), np.float32(0.092946336), np.float32(0.09897556), np.float32(0.102129936), np.float32(0.10651737), np.float32(0.11852412), np.float32(0.121901445), np.float32(0.12849283), np.float32(0.12826706), np.float32(0.11757594), np.float32(0.10814912), np.float32(0.09584305), np.float32(0.088082336), np.float32(0.07774709), np.float32(0.06571082), np.float32(0.063453466), np.float32(0.056781486), np.float32(0.055439666), np.float32(0.048178915), np.float32(0.060346052), np.float32(0.06069223), np.float32(0.07043527), np.float32(0.075914145), np.float32(0.08914476), np.float32(0.09234269), np.float32(0.09939952), np.float32(0.102450676), np.float32(0.098785244), np.float32(0.08939836), np.float32(0.08719693), np.float32(0.081418075), np.float32(0.08349921), np.float32(0.08062296), np.float32(0.083794), np.float32(0.08438983), np.float32(0.08441103), np.float32(0.08082964), np.float32(0.080969185), np.float32(0.08299626), np.float32(0.09149285), np.float32(0.10747237), np.float32(0.11889117), np.float32(0.12915426), np.float32(0.12307363), np.float32(0.10882438), np.float32(0.09134325), np.float32(0.0832119), np.float32(0.07484506), np.float32(0.069970906), np.float32(0.05901583), np.float32(0.050111093), np.float32(0.04371947), np.float32(0.038140744), np.float32(0.034587175), np.float32(0.03448119), np.float32(0.040373), np.float32(0.049237628), np.float32(0.049535744), np.float32(0.058799416), np.float32(0.07063974), np.float32(0.07729568), np.float32(0.07555841), np.float32(0.080146186), np.float32(0.07981827), np.float32(0.0734405), np.float32(0.06992815), np.float32(0.067249924), np.float32(0.0792362), np.float32(0.07377422), np.float32(0.067312315), np.float32(0.07426852), np.float32(0.08468374), np.float32(0.09582112), np.float32(0.1017932), np.float32(0.115960285), np.float32(0.12266216), np.float32(0.12521411), np.float32(0.13550572), np.float32(0.14575273), np.float32(0.1394469), np.float32(0.12870422), np.float32(0.12088105), np.float32(0.10779895), np.float32(0.08943482), np.float32(0.08992521), np.float32(0.07514594), np.float32(0.074553914), np.float32(0.06916433), np.float32(0.066953786), np.float32(0.06364528), np.float32(0.057553098), np.float32(0.050653804), np.float32(0.05131868), np.float32(0.047099113), np.float32(0.0473565), np.float32(0.047317117), np.float32(0.045144893), np.float32(0.05335076), np.float32(0.051524878), np.float32(0.050425276), np.float32(0.04599684), np.float32(0.048360623), np.float32(0.045537382), np.float32(0.04134899), np.float32(0.03663409), np.float32(0.039116807), np.float32(0.03597264), np.float32(0.032373656), np.float32(0.030918349), np.float32(0.03603027), np.float32(0.03282548), np.float32(0.03568035), np.float32(0.040791556), np.float32(0.043837372), np.float32(0.045926187), np.float32(0.047210865), np.float32(0.049967002), np.float32(0.0495191), np.float32(0.04875649), np.float32(0.044532727), np.float32(0.043302678), np.float32(0.041333456), np.float32(0.036350116), np.float32(0.04558105), np.float32(0.04913959), np.float32(0.045374498), np.float32(0.04848709), np.float32(0.06051269), np.float32(0.070644766), np.float32(0.063766584), np.float32(0.07453499), np.float32(0.0962229), np.float32(0.08905828), np.float32(0.08239514), np.float32(0.10455265), np.float32(0.111302905), np.float32(0.09210545), np.float32(0.08234759), np.float32(0.088330254), np.float32(0.09407339), np.float32(0.08554551), np.float32(0.087221496), np.float32(0.090541705), np.float32(0.09885014), np.float32(0.09975833), np.float32(0.09521378), np.float32(0.106903695), np.float32(0.09270753), np.float32(0.08183756), np.float32(0.0750512), np.float32(0.077796444), np.float32(0.06924604), np.float32(0.056997694), np.float32(0.06132514), np.float32(0.057677593), np.float32(0.045719456), np.float32(0.039393295), np.float32(0.04479001), np.float32(0.04117585), np.float32(0.03500617), np.float32(0.035098933), np.float32(0.035132706), np.float32(0.03189225), np.float32(0.02658424), np.float32(0.025714448), np.float32(0.02459535), np.float32(0.020334737), np.float32(0.019751508), np.float32(0.019475233), np.float32(0.018559324), np.float32(0.016373426), np.float32(0.016770214), np.float32(0.018457215), np.float32(0.01789684), np.float32(0.015944198), np.float32(0.01722133), np.float32(0.019732691), np.float32(0.020665335), np.float32(0.024486436), np.float32(0.03201582), np.float32(0.03421647), np.float32(0.027703967), np.float32(0.032902833), np.float32(0.034634985), np.float32(0.032743867), np.float32(0.034242906), np.float32(0.042385872), np.float32(0.04080893), np.float32(0.038101394), np.float32(0.040872764), np.float32(0.04156414), np.float32(0.03355936), np.float32(0.031534187), np.float32(0.038784184), np.float32(0.03734179), np.float32(0.034635607), np.float32(0.038540985), np.float32(0.045155562), np.float32(0.049226925), np.float32(0.047545582), np.float32(0.054190796), np.float32(0.06509771), np.float32(0.0633129), np.float32(0.06780316), np.float32(0.07395744), np.float32(0.08063792), np.float32(0.058600474), np.float32(0.058308072), np.float32(0.066488035), np.float32(0.073699154), np.float32(0.060932767), np.float32(0.05895929), np.float32(0.064319625), np.float32(0.061205227), np.float32(0.064139694), np.float32(0.063154206), np.float32(0.07698274), np.float32(0.07106431), np.float32(0.074687235), np.float32(0.09564086), np.float32(0.121260844), np.float32(0.13344726), np.float32(0.16087551), np.float32(0.18407747), np.float32(0.22037809), np.float32(0.26333764), np.float32(0.27082247), np.float32(0.33747897), np.float32(0.34889606), np.float32(0.36028847), np.float32(0.36079097), np.float32(0.3864225), np.float32(0.48557392), np.float32(0.5341664), np.float32(0.59270954), np.float32(0.6631073), np.float32(0.75315756), np.float32(0.84137404), np.float32(0.84983677), np.float32(0.87507784), np.float32(0.9028522), np.float32(0.8646816), np.float32(0.8528423), np.float32(0.89304256), np.float32(0.8870285), np.float32(0.9205552), np.float32(0.94431406), np.float32(0.94946575), np.float32(0.95349026), np.float32(0.94884825), np.float32(0.9573852), np.float32(0.95418155), np.float32(0.9462997), np.float32(0.9448857), np.float32(0.90447897), np.float32(0.9138851), np.float32(0.90602833), np.float32(0.9058043), np.float32(0.9124876), np.float32(0.92666215), np.float32(0.9303395), np.float32(0.95084524), np.float32(0.95694536), np.float32(0.9659358), np.float32(0.9687922), np.float32(0.9664941), np.float32(0.969257), np.float32(0.9666494), np.float32(0.9669389), np.float32(0.9705235), np.float32(0.9692329), np.float32(0.9705055), np.float32(0.9732102), np.float32(0.97396153), np.float32(0.9745436), np.float32(0.97468895), np.float32(0.97205913), np.float32(0.97187054), np.float32(0.97146183), np.float32(0.96739966), np.float32(0.9631327), np.float32(0.95521945), np.float32(0.9564388), np.float32(0.95527804), np.float32(0.96102077), np.float32(0.9619062), np.float32(0.9637912), np.float32(0.9658629), np.float32(0.968561), np.float32(0.96602964), np.float32(0.9668501), np.float32(0.96732473), np.float32(0.96473855), np.float32(0.96110564), np.float32(0.9606887), np.float32(0.95836365), np.float32(0.96251833), np.float32(0.963625), np.float32(0.9674433), np.float32(0.96735203), np.float32(0.96820873), np.float32(0.9696181), np.float32(0.9703944), np.float32(0.97166765), np.float32(0.97245425), np.float32(0.97363216), np.float32(0.97287184), np.float32(0.9735174), np.float32(0.9722163), np.float32(0.9730129), np.float32(0.97069955), np.float32(0.97000164), np.float32(0.9679101), np.float32(0.9676243), np.float32(0.9668004), np.float32(0.9641368), np.float32(0.9558227), np.float32(0.9475975), np.float32(0.9317529), np.float32(0.9143489), np.float32(0.90541655), np.float32(0.86613184), np.float32(0.8258932), np.float32(0.7802081), np.float32(0.7479171), np.float32(0.70569134), np.float32(0.64130694), np.float32(0.59450495), np.float32(0.5024198), np.float32(0.4372503), np.float32(0.34919012), np.float32(0.31574926), np.float32(0.22875199), np.float32(0.25025588), np.float32(0.17586452), np.float32(0.13242699), np.float32(0.109773256), np.float32(0.11009185), np.float32(0.09373987), np.float32(0.08440679), np.float32(0.07230128), np.float32(0.06486142), np.float32(0.066076726), np.float32(0.064844295), np.float32(0.05587807), np.float32(0.058724016), np.float32(0.05807665), np.float32(0.052340798), np.float32(0.04350513), np.float32(0.047009163), np.float32(0.048960075), np.float32(0.042197037), np.float32(0.03979417), np.float32(0.033968247), np.float32(0.03240438), np.float32(0.027168272), np.float32(0.023769183), np.float32(0.023126584), np.float32(0.018571349), np.float32(0.018640922), np.float32(0.020899462), np.float32(0.020586021), np.float32(0.020969434), np.float32(0.022947801), np.float32(0.031337947), np.float32(0.036316764), np.float32(0.040873624), np.float32(0.05348854), np.float32(0.07003927), np.float32(0.0808476), np.float32(0.08457167), np.float32(0.10862689), np.float32(0.13158745), np.float32(0.11995414), np.float32(0.12877423), np.float32(0.14880618), np.float32(0.17862909), np.float32(0.18377037), np.float32(0.15707365), np.float32(0.14549199), np.float32(0.13735552), np.float32(0.1325741), np.float32(0.14287151), np.float32(0.14185604), np.float32(0.1289851), np.float32(0.115488715), np.float32(0.10825044), np.float32(0.10658248), np.float32(0.09483124), np.float32(0.07522709), np.float32(0.06738835), np.float32(0.06108965), np.float32(0.047881212), np.float32(0.05034018), np.float32(0.055904895), np.float32(0.048146375), np.float32(0.04245677), np.float32(0.054738473), np.float32(0.056705594), np.float32(0.044975094), np.float32(0.052315794), np.float32(0.06732552), np.float32(0.06426356), np.float32(0.05931764), np.float32(0.06959337), np.float32(0.076778114), np.float32(0.06709776), np.float32(0.05679377), np.float32(0.058014274), np.float32(0.057956383), np.float32(0.052012883), np.float32(0.047258493), np.float32(0.04701724), np.float32(0.049099665), np.float32(0.04262189), np.float32(0.03988462), np.float32(0.040781446), np.float32(0.037159104), np.float32(0.03096898), np.float32(0.03560944), np.float32(0.03575546), np.float32(0.030396992), np.float32(0.027685303), np.float32(0.025951108), np.float32(0.023675712), np.float32(0.020555576), np.float32(0.019084604), np.float32(0.018845197), np.float32(0.01906345), np.float32(0.019123785), np.float32(0.019138644), np.float32(0.021028161), np.float32(0.020822546), np.float32(0.021560049), np.float32(0.023846615), np.float32(0.023323616), np.float32(0.025331976), np.float32(0.026452467), np.float32(0.03044662), np.float32(0.036935866), np.float32(0.0368494), np.float32(0.0446122), np.float32(0.0486571), np.float32(0.053315572), np.float32(0.05531809), np.float32(0.054976556), np.float32(0.07204128), np.float32(0.0806238), np.float32(0.07649025), np.float32(0.07974577), np.float32(0.08603056), np.float32(0.08171494), np.float32(0.07358333), np.float32(0.07032579), np.float32(0.08177226), np.float32(0.062014185), np.float32(0.05286607), np.float32(0.051274113), np.float32(0.049843937), np.float32(0.048295803), np.float32(0.048980594), np.float32(0.053597208), np.float32(0.04878164), np.float32(0.046896745), np.float32(0.050606657), np.float32(0.045136567), np.float32(0.045962445), np.float32(0.04161542), np.float32(0.04144574), np.float32(0.044317733), np.float32(0.04097867), np.float32(0.04121919), np.float32(0.046764832), np.float32(0.055280004), np.float32(0.06549652), np.float32(0.09083879), np.float32(0.13226749), np.float32(0.18566073), np.float32(0.22543934), np.float32(0.27633414), np.float32(0.33344004), np.float32(0.44820315), np.float32(0.49697083), np.float32(0.49439105), np.float32(0.55400145), np.float32(0.69677335), np.float32(0.83726156), np.float32(0.863712), np.float32(0.8729738), np.float32(0.90010935), np.float32(0.92152816), np.float32(0.93059224), np.float32(0.94337356), np.float32(0.94393516), np.float32(0.946757), np.float32(0.94691783), np.float32(0.94788885), np.float32(0.94646657), np.float32(0.9366142), np.float32(0.9268283), np.float32(0.89910316), np.float32(0.87980175), np.float32(0.8416475), np.float32(0.82892793), np.float32(0.7978436), np.float32(0.75708705), np.float32(0.74333906), np.float32(0.7107388), np.float32(0.62980866), np.float32(0.50557804), np.float32(0.449519), np.float32(0.36764446), np.float32(0.31107277), np.float32(0.27027497), np.float32(0.23614308), np.float32(0.18700695), np.float32(0.15221755), np.float32(0.11052212), np.float32(0.096680395), np.float32(0.08476124), np.float32(0.0804751), np.float32(0.06684206), np.float32(0.053990476), np.float32(0.047187477), np.float32(0.044105105), np.float32(0.043359857), np.float32(0.04136853), np.float32(0.039228477), np.float32(0.036761675), np.float32(0.035572607), np.float32(0.029583529), np.float32(0.03424047), np.float32(0.039707456), np.float32(0.04474683), np.float32(0.04727488), np.float32(0.04784898), np.float32(0.046445645), np.float32(0.041055854), np.float32(0.040703572), np.float32(0.037942678), np.float32(0.035760917), np.float32(0.04166418), np.float32(0.045876034), np.float32(0.043051846), np.float32(0.039462443), np.float32(0.049300443), np.float32(0.048828196), np.float32(0.04430181), np.float32(0.044200122), np.float32(0.05239855), np.float32(0.050842658), np.float32(0.045997154), np.float32(0.050524198), np.float32(0.05751976), np.float32(0.06054689), np.float32(0.06371071), np.float32(0.06459723), np.float32(0.07085112), np.float32(0.06923075), np.float32(0.08045603), np.float32(0.08646083), np.float32(0.08997232), np.float32(0.099303186), np.float32(0.11070533), np.float32(0.116313726), np.float32(0.09990253), np.float32(0.09418607), np.float32(0.097819224), np.float32(0.1053959), np.float32(0.094216555), np.float32(0.09364918), np.float32(0.105556875), np.float32(0.10343979), np.float32(0.09488613), np.float32(0.084763214), np.float32(0.09091388), np.float32(0.08223863), np.float32(0.06568854), np.float32(0.057543218), np.float32(0.05041326), np.float32(0.045324437), np.float32(0.036268745), np.float32(0.035959803), np.float32(0.031462736), np.float32(0.028900636), np.float32(0.029741008), np.float32(0.029783655), np.float32(0.028305864), np.float32(0.027459413), np.float32(0.029981278), np.float32(0.02987551), np.float32(0.032938153), np.float32(0.03593298), np.float32(0.039390106), np.float32(0.044314753), np.float32(0.048971366), np.float32(0.05833201), np.float32(0.063395396), np.float32(0.07369542), np.float32(0.079794355), np.float32(0.102633424), np.float32(0.1283794), np.float32(0.14900428), np.float32(0.17469527), np.float32(0.2048571), np.float32(0.2457832), np.float32(0.33318353), np.float32(0.4406447), np.float32(0.5812572), np.float32(0.6906462), np.float32(0.7336433), np.float32(0.7792124), np.float32(0.83487594), np.float32(0.86857826), np.float32(0.8964495), np.float32(0.8900327), np.float32(0.8831857), np.float32(0.86426973), np.float32(0.8690251), np.float32(0.8584835), np.float32(0.8788285), np.float32(0.89098245), np.float32(0.9032146), np.float32(0.9153481), np.float32(0.87271816), np.float32(0.8084956), np.float32(0.72233367), np.float32(0.71807957), np.float32(0.52799237), np.float32(0.67659754), np.float32(0.70817244), np.float32(0.7989572), np.float32(0.7748332), np.float32(0.84134185), np.float32(0.8927127), np.float32(0.8775507), np.float32(0.9036566), np.float32(0.884367), np.float32(0.88454694), np.float32(0.85395277), np.float32(0.83549535), np.float32(0.8282653), np.float32(0.82668173), np.float32(0.78712755), np.float32(0.80309445), np.float32(0.85810393), np.float32(0.79212713), np.float32(0.8196975), np.float32(0.84621984), np.float32(0.81274045), np.float32(0.85174435), np.float32(0.8347718), np.float32(0.87391514), np.float32(0.82385445), np.float32(0.79237515), np.float32(0.74378115), np.float32(0.7271395), np.float32(0.7119082), np.float32(0.61869377), np.float32(0.55560994), np.float32(0.47650003), np.float32(0.40397215), np.float32(0.34196836), np.float32(0.3152274), np.float32(0.28311402), np.float32(0.25199467), np.float32(0.1994355), np.float32(0.13735434), np.float32(0.12900616), np.float32(0.10816422), np.float32(0.072199166), np.float32(0.056606777), np.float32(0.05204841), np.float32(0.05189185), np.float32(0.04242701), np.float32(0.03601689), np.float32(0.03536219), np.float32(0.037621062), np.float32(0.031674713), np.float32(0.029037604), np.float32(0.031230982), np.float32(0.029299771), np.float32(0.033045456), np.float32(0.036443867), np.float32(0.05098293), np.float32(0.061926037), np.float32(0.09165685), np.float32(0.105161436), np.float32(0.08611139), np.float32(0.09092629), np.float32(0.08778109), np.float32(0.08653093), np.float32(0.06979466), np.float32(0.057874203), np.float32(0.05393654), np.float32(0.04489873), np.float32(0.04159995), np.float32(0.033576492), np.float32(0.031137904), np.float32(0.03346266), np.float32(0.030967407), np.float32(0.027477046), np.float32(0.03129966), np.float32(0.034727216), np.float32(0.037081156), np.float32(0.034090564), np.float32(0.04026387), np.float32(0.041185897), np.float32(0.03885502), np.float32(0.037255622), np.float32(0.039581183), np.float32(0.04379941), np.float32(0.043866873), np.float32(0.045708463), np.float32(0.0542351), np.float32(0.05928694), np.float32(0.06498355), np.float32(0.06792243), np.float32(0.079793915), np.float32(0.0861569), np.float32(0.09217868), np.float32(0.12007615), np.float32(0.13983537), np.float32(0.14616036), np.float32(0.16130257), np.float32(0.16766936), np.float32(0.16664872), np.float32(0.15120108), np.float32(0.14810345), np.float32(0.16570535), np.float32(0.14881657), np.float32(0.13701248), np.float32(0.1386454), np.float32(0.14788434), np.float32(0.15010746), np.float32(0.1457021), np.float32(0.15519679), np.float32(0.1604821), np.float32(0.1701516), np.float32(0.17948182), np.float32(0.19382815), np.float32(0.2009765), np.float32(0.18551826), np.float32(0.19682409), np.float32(0.24484125), np.float32(0.243634), np.float32(0.24532822), np.float32(0.31942567), np.float32(0.33987927), np.float32(0.36043388), np.float32(0.35743532), np.float32(0.47845063), np.float32(0.53089124), np.float32(0.58286977), np.float32(0.6540853), np.float32(0.684999), np.float32(0.7017511), np.float32(0.733601), np.float32(0.7469396), np.float32(0.7744639), np.float32(0.79124874), np.float32(0.83686346), np.float32(0.8655939), np.float32(0.87694675), np.float32(0.89674324), np.float32(0.9035525), np.float32(0.9169894), np.float32(0.90458643), np.float32(0.8860422), np.float32(0.87621033), np.float32(0.84824216), np.float32(0.8278364), np.float32(0.8082421), np.float32(0.77485657), np.float32(0.7714888), np.float32(0.6895525), np.float32(0.64645237), np.float32(0.566889), np.float32(0.5082265), np.float32(0.48331442), np.float32(0.49208087), np.float32(0.47763228), np.float32(0.46287256), np.float32(0.44581696), np.float32(0.43077007), np.float32(0.43960074), np.float32(0.43156675), np.float32(0.40990472), np.float32(0.38758653), np.float32(0.39459547), np.float32(0.39068398), np.float32(0.37227875), np.float32(0.33774087), np.float32(0.34933633), np.float32(0.3860861), np.float32(0.38409108), np.float32(0.39522308), np.float32(0.37692934), np.float32(0.36750934), np.float32(0.3506618), np.float32(0.36616996), np.float32(0.33332813), np.float32(0.30179894), np.float32(0.28953537), np.float32(0.2484732), np.float32(0.21383902), np.float32(0.16399091), np.float32(0.16183268), np.float32(0.15049781), np.float32(0.13599019), np.float32(0.13015516), np.float32(0.11392917), np.float32(0.10322178), np.float32(0.08368017), np.float32(0.083906144), np.float32(0.08911762), np.float32(0.080922164), np.float32(0.07893916), np.float32(0.0708635), np.float32(0.07331356), np.float32(0.07701626), np.float32(0.071240045), np.float32(0.07603229), np.float32(0.07649298), np.float32(0.07577532), np.float32(0.07759194), np.float32(0.06775483), np.float32(0.06484042), np.float32(0.059683673), np.float32(0.058357827), np.float32(0.056562047), np.float32(0.056244366), np.float32(0.058997843), np.float32(0.053162497), np.float32(0.051363535), np.float32(0.057271738), np.float32(0.05802715), np.float32(0.06352489), np.float32(0.058041148), np.float32(0.056215607), np.float32(0.059047066), np.float32(0.055952437), np.float32(0.052265756), np.float32(0.048449367), np.float32(0.043640174), np.float32(0.039421797), np.float32(0.032946683), np.float32(0.03017156), np.float32(0.027857585), np.float32(0.026037723), np.float32(0.025294257), np.float32(0.026292784), np.float32(0.02715548), np.float32(0.028632563), np.float32(0.03468908), np.float32(0.03603369), np.float32(0.03484619), np.float32(0.03858303), np.float32(0.043527845), np.float32(0.047637627), np.float32(0.04556656), np.float32(0.047664773), np.float32(0.053664517), np.float32(0.052743733), np.float32(0.05346729), np.float32(0.0492324), np.float32(0.055996276), np.float32(0.06859741), np.float32(0.07548152), np.float32(0.07757442), np.float32(0.09095919), np.float32(0.09821682), np.float32(0.08492859), np.float32(0.09012034), np.float32(0.09838756), np.float32(0.09374125), np.float32(0.08764119), np.float32(0.084786475), np.float32(0.084025234), np.float32(0.07184077), np.float32(0.067882754), np.float32(0.07786073), np.float32(0.07302735), np.float32(0.063445024), np.float32(0.07244751), np.float32(0.072526515), np.float32(0.06542256), np.float32(0.06598868), np.float32(0.073696055), np.float32(0.07914081), np.float32(0.06833631), np.float32(0.06736898), np.float32(0.06394481), np.float32(0.0704466), np.float32(0.065733366), np.float32(0.059419107), np.float32(0.06992122), np.float32(0.072656795), np.float32(0.06409251), np.float32(0.07924243), np.float32(0.09292724), np.float32(0.0924958), np.float32(0.080661096), np.float32(0.09569233), np.float32(0.09787395), np.float32(0.0796783), np.float32(0.08105851), np.float32(0.11026629), np.float32(0.13282835), np.float32(0.13812442), np.float32(0.13557467), np.float32(0.13167143), np.float32(0.12998784), np.float32(0.11011232), np.float32(0.12243835), np.float32(0.08950769), np.float32(0.08038136), np.float32(0.07246149), np.float32(0.078100115), np.float32(0.07561955), np.float32(0.0787196), np.float32(0.07416493), np.float32(0.08820521), np.float32(0.083380915), np.float32(0.08368812), np.float32(0.09036919), np.float32(0.09386397), np.float32(0.09951934), np.float32(0.102317385), np.float32(0.11013169), np.float32(0.11616153), np.float32(0.12628135), np.float32(0.13352618), np.float32(0.13101044), np.float32(0.13076928), np.float32(0.12992072), np.float32(0.13307533), np.float32(0.12589216), np.float32(0.11846705), np.float32(0.1361403), np.float32(0.153695), np.float32(0.15865095), np.float32(0.18176852), np.float32(0.20133634), np.float32(0.20382875), np.float32(0.188095), np.float32(0.18966594), np.float32(0.19555394), np.float32(0.19941127), np.float32(0.18659465), np.float32(0.19587678), np.float32(0.21224478), np.float32(0.23898901), np.float32(0.2611352), np.float32(0.26194525), np.float32(0.253354), np.float32(0.25500834), np.float32(0.24956243), np.float32(0.25279132), np.float32(0.25516164), np.float32(0.2588328), np.float32(0.26683527), np.float32(0.27599937), np.float32(0.27167457), np.float32(0.09141735), np.float32(0.09850797), np.float32(0.10743603), np.float32(0.08960189), np.float32(0.0858209), np.float32(0.0917822), np.float32(0.094316565), np.float32(0.08266695), np.float32(0.08167354), np.float32(0.08573432), np.float32(0.07239421), np.float32(0.0624539), np.float32(0.057679407), np.float32(0.062168296), np.float32(0.055760667), np.float32(0.054901965), np.float32(0.05698738), np.float32(0.051808726), np.float32(0.053037856), np.float32(0.057304338), np.float32(0.0612415), np.float32(0.0665652), np.float32(0.071408875), np.float32(0.071772955), np.float32(0.07577962), np.float32(0.0880046), np.float32(0.077240266), np.float32(0.0748391), np.float32(0.07774336), np.float32(0.0791649), np.float32(0.07398041), np.float32(0.074866325), np.float32(0.07595094), np.float32(0.08003324), np.float32(0.077919856), np.float32(0.07692508), np.float32(0.08425072), np.float32(0.07996637), np.float32(0.07886202), np.float32(0.0837323), np.float32(0.08423367), np.float32(0.0822598), np.float32(0.07879687), np.float32(0.07773326), np.float32(0.06991333), np.float32(0.059616648), np.float32(0.050303586), np.float32(0.049724184), np.float32(0.047664274), np.float32(0.0356891), np.float32(0.039594263), np.float32(0.04710555), np.float32(0.04876664), np.float32(0.047770143), np.float32(0.060398046), np.float32(0.078236714), np.float32(0.08467054), np.float32(0.09069676), np.float32(0.116492), np.float32(0.14193174), np.float32(0.1512219), np.float32(0.16043238), np.float32(0.15636595), np.float32(0.14199924), np.float32(0.13933313), np.float32(0.12030542), np.float32(0.10332432), np.float32(0.09142515), np.float32(0.08411014), np.float32(0.08195911), np.float32(0.07913895), np.float32(0.081185974), np.float32(0.07819146), np.float32(0.07577794), np.float32(0.0693384), np.float32(0.065020226), np.float32(0.05962823), np.float32(0.055523537), np.float32(0.05572085), np.float32(0.048799966), np.float32(0.04208486), np.float32(0.041449606), np.float32(0.035975292), np.float32(0.030619735), np.float32(0.029715896), np.float32(0.032199953), np.float32(0.034715127), np.float32(0.036595635), np.float32(0.03460357), np.float32(0.03644896), np.float32(0.04149967), np.float32(0.039190076), np.float32(0.041153237), np.float32(0.041173592), np.float32(0.041248694), np.float32(0.038341597), np.float32(0.041376255), np.float32(0.045542147), np.float32(0.044615734), np.float32(0.046058588), np.float32(0.050612405), np.float32(0.053916663), np.float32(0.05816069), np.float32(0.06582929), np.float32(0.073303446), np.float32(0.08819129), np.float32(0.12054585), np.float32(0.13972574), np.float32(0.14943281), np.float32(0.15758267), np.float32(0.14742568), np.float32(0.19116344), np.float32(0.258683), np.float32(0.26789662), np.float32(0.27150363), np.float32(0.2551621), np.float32(0.2830629), np.float32(0.32461268), np.float32(0.33641312), np.float32(0.36296082), np.float32(0.39633793), np.float32(0.37858933), np.float32(0.36838362), np.float32(0.3987502), np.float32(0.43496048), np.float32(0.42199674), np.float32(0.43633962), np.float32(0.40650922), np.float32(0.46157527), np.float32(0.40429726), np.float32(0.39357623), np.float32(0.3430728), np.float32(0.29898235), np.float32(0.24438891), np.float32(0.20659609), np.float32(0.15472941), np.float32(0.113750994), np.float32(0.111293785), np.float32(0.09775774), np.float32(0.07389128), np.float32(0.06154112), np.float32(0.05789678), np.float32(0.049371295), np.float32(0.041522276), np.float32(0.039573554), np.float32(0.03508396), np.float32(0.036845673), np.float32(0.034485843), np.float32(0.031972542), np.float32(0.030438319), np.float32(0.03424769), np.float32(0.03435396), np.float32(0.03229781), np.float32(0.03162695), np.float32(0.031014161), np.float32(0.032080002), np.float32(0.032236025), np.float32(0.036537167), np.float32(0.035300527), np.float32(0.0349545), np.float32(0.034024507), np.float32(0.03411806), np.float32(0.033543937), np.float32(0.037266534), np.float32(0.042267263), np.float32(0.042636737), np.float32(0.045199968), np.float32(0.05184624), np.float32(0.05369551), np.float32(0.052644003), np.float32(0.05707716), np.float32(0.06180334), np.float32(0.062196925), np.float32(0.06355539), np.float32(0.06436335), np.float32(0.063434444), np.float32(0.066129155), np.float32(0.06575142), np.float32(0.06949901), np.float32(0.067823365), np.float32(0.07616137), np.float32(0.07857384), np.float32(0.07787072), np.float32(0.07636089), np.float32(0.07994848), np.float32(0.08401197), np.float32(0.08036991), np.float32(0.07488084), np.float32(0.07349562), np.float32(0.07583934), np.float32(0.073542155), np.float32(0.07147369), np.float32(0.069002494), np.float32(0.068756185), np.float32(0.066325), np.float32(0.0682444), np.float32(0.07130129), np.float32(0.07279041), np.float32(0.07306805), np.float32(0.07224062), np.float32(0.07210609), np.float32(0.066456355), np.float32(0.061062578), np.float32(0.061897844), np.float32(0.058774777), np.float32(0.05476915), np.float32(0.05611874), np.float32(0.056840505), np.float32(0.052078452), np.float32(0.050305326), np.float32(0.050817065), np.float32(0.053807482), np.float32(0.059071936), np.float32(0.05697253), np.float32(0.05830097), np.float32(0.06058158), np.float32(0.05463291), np.float32(0.058409143), np.float32(0.058493037), np.float32(0.055615798), np.float32(0.058097992), np.float32(0.049344167), np.float32(0.04256472), np.float32(0.04456835), np.float32(0.052416075), np.float32(0.061170306), np.float32(0.072849356), np.float32(0.0770069), np.float32(0.08221659), np.float32(0.0918883), np.float32(0.098862655), np.float32(0.09592338), np.float32(0.101716556), np.float32(0.11025231), np.float32(0.109205075), np.float32(0.10206996), np.float32(0.102781534), np.float32(0.10162664), np.float32(0.08821409), np.float32(0.08373929), np.float32(0.08923528), np.float32(0.08168519), np.float32(0.06924983), np.float32(0.0668456), np.float32(0.06931522), np.float32(0.07557734), np.float32(0.07261077), np.float32(0.07901065), np.float32(0.08337237), np.float32(0.082779616), np.float32(0.078214936), np.float32(0.08121039), np.float32(0.08849322), np.float32(0.08155948), np.float32(0.06618188), np.float32(0.087428555), np.float32(0.09881265), np.float32(0.09976431), np.float32(0.12391727), np.float32(0.14131677), np.float32(0.14342298), np.float32(0.15433505), np.float32(0.18074098), np.float32(0.17040606), np.float32(0.17852192), np.float32(0.19647667), np.float32(0.1957968), np.float32(0.20635678), np.float32(0.21246625), np.float32(0.1918584), np.float32(0.1873986), np.float32(0.18981864), np.float32(0.15937878), np.float32(0.14496695), np.float32(0.13486435), np.float32(0.14098278), np.float32(0.13195847), np.float32(0.12807696), np.float32(0.12294472), np.float32(0.11421441), np.float32(0.10209981), np.float32(0.09046192), np.float32(0.08572296), np.float32(0.08098196), np.float32(0.07625173), np.float32(0.07438657), np.float32(0.06480774), np.float32(0.06943582), np.float32(0.06670177), np.float32(0.07092687), np.float32(0.06370924), np.float32(0.05900281), np.float32(0.053401813), np.float32(0.050125416), np.float32(0.05395706), np.float32(0.06474806), np.float32(0.07725165), np.float32(0.07731918), np.float32(0.092719965), np.float32(0.094364256), np.float32(0.09732524), np.float32(0.09741414), np.float32(0.08531526), np.float32(0.08094985), np.float32(0.07922594), np.float32(0.0733119), np.float32(0.068438455), np.float32(0.06392276), np.float32(0.06307213), np.float32(0.063959055), np.float32(0.06417909), np.float32(0.06389793), np.float32(0.06355455), np.float32(0.06524122), np.float32(0.0661697), np.float32(0.06754794), np.float32(0.070532426), np.float32(0.07773633), np.float32(0.07822155), np.float32(0.08041066), np.float32(0.07882542), np.float32(0.07695154), np.float32(0.07175515), np.float32(0.07381898), np.float32(0.07184807), np.float32(0.07510837), np.float32(0.08163388), np.float32(0.08170716), np.float32(0.08861953), np.float32(0.097434215), np.float32(0.109638564), np.float32(0.11850464), np.float32(0.1242789), np.float32(0.11936517), np.float32(0.11566404), np.float32(0.11526289), np.float32(0.10832788), np.float32(0.10093259), np.float32(0.102739654), np.float32(0.1036885), np.float32(0.09479079), np.float32(0.08074334), np.float32(0.082840644), np.float32(0.07571155), np.float32(0.067673646), np.float32(0.07000057), np.float32(0.08068985), np.float32(0.08376047), np.float32(0.08555217), np.float32(0.08198663), np.float32(0.080628924), np.float32(0.08073398), np.float32(0.08113604), np.float32(0.08277672), np.float32(0.07735246), np.float32(0.07695687), np.float32(0.07089046), np.float32(0.07106567), np.float32(0.070516266), np.float32(0.074502975), np.float32(0.077318504), np.float32(0.07694105), np.float32(0.0773586), np.float32(0.08528768), np.float32(0.09298956), np.float32(0.11216327), np.float32(0.12302511), np.float32(0.13557965), np.float32(0.14012831), np.float32(0.12905636), np.float32(0.12589584), np.float32(0.113977075), np.float32(0.10506227), np.float32(0.11252758), np.float32(0.12348298), np.float32(0.12584254), np.float32(0.14091937), np.float32(0.14397916), np.float32(0.15822172), np.float32(0.15081711), np.float32(0.16775848), np.float32(0.16760184), np.float32(0.17976394), np.float32(0.14978698), np.float32(0.14742431), np.float32(0.14417768), np.float32(0.12593026), np.float32(0.12329266), np.float32(0.12002513), np.float32(0.11884283), np.float32(0.10805662), np.float32(0.106439695), np.float32(0.10326346), np.float32(0.10925903), np.float32(0.11105795), np.float32(0.1228561), np.float32(0.13569736), np.float32(0.12868924), np.float32(0.11899896), np.float32(0.11901271), np.float32(0.11755709), np.float32(0.099836044), np.float32(0.08535777), np.float32(0.08658226), np.float32(0.072699755), np.float32(0.0730925), np.float32(0.07243765), np.float32(0.07531226), np.float32(0.08281757), np.float32(0.08478945), np.float32(0.099685326), np.float32(0.10149559), np.float32(0.11956367), np.float32(0.12266216), np.float32(0.14221956), np.float32(0.133063), np.float32(0.14187798), np.float32(0.13693103), np.float32(0.13319634), np.float32(0.12581769), np.float32(0.11161447), np.float32(0.11745029), np.float32(0.10521543), np.float32(0.10510197), np.float32(0.10322097), np.float32(0.09966804), np.float32(0.10099325), np.float32(0.110797636), np.float32(0.11824979), np.float32(0.11688661), np.float32(0.11890801), np.float32(0.13417065), np.float32(0.12457985), np.float32(0.11513128), np.float32(0.10867014), np.float32(0.10982082), np.float32(0.098524235), np.float32(0.092624925), np.float32(0.096316), np.float32(0.110273875), np.float32(0.10815542), np.float32(0.10576223), np.float32(0.11541611), np.float32(0.1306152), np.float32(0.13752726), np.float32(0.14209187), np.float32(0.16746464), np.float32(0.1876022), np.float32(0.194208), np.float32(0.22249788), np.float32(0.2629201), np.float32(0.22451496), np.float32(0.24921522), np.float32(0.29011473), np.float32(0.29375407), np.float32(0.28489414), np.float32(0.30200356), np.float32(0.3604365), np.float32(0.35977492), np.float32(0.35761505), np.float32(0.3723532), np.float32(0.38791123), np.float32(0.38399926), np.float32(0.385329), np.float32(0.38955843), np.float32(0.37208745), np.float32(0.32585335), np.float32(0.32716385), np.float32(0.37485617), np.float32(0.36781028), np.float32(0.33774), np.float32(0.32909992), np.float32(0.3677614), np.float32(0.39497966), np.float32(0.37792635), np.float32(0.3981766), np.float32(0.40857553), np.float32(0.3889658), np.float32(0.38154975), np.float32(0.36799863), np.float32(0.36496803), np.float32(0.3759907), np.float32(0.3854404), np.float32(0.42329308), np.float32(0.42298394), np.float32(0.4119417), np.float32(0.4267362), np.float32(0.42704013), np.float32(0.45764643), np.float32(0.48047712), np.float32(0.52487844), np.float32(0.52120864), np.float32(0.50151205), np.float32(0.5614246), np.float32(0.58512247), np.float32(0.57465833), np.float32(0.5894646), np.float32(0.6063749), np.float32(0.6587659), np.float32(0.65152353), np.float32(0.66116315), np.float32(0.6987459), np.float32(0.6954154), np.float32(0.6956163), np.float32(0.6867413), np.float32(0.652945), np.float32(0.64719874), np.float32(0.65449923), np.float32(0.657658), np.float32(0.649019), np.float32(0.64055836), np.float32(0.62818915), np.float32(0.6321616)], 'MSHRPQQRQQVPTAQAKRYRAGVPKGYVEESSDSDEEEEAPQQQQQQQQKPTVQFAQKDVETGIQQVTISDKDAATDRRLLRLQQAQQAQQQQQGTGSGLRRRVQEEEESSDEDGSDKDEEQQAQDRLRMKQKALERAQVEQQPLGSIGLDDEDSNEDSEESSEYETDSEEEEEEDTLQRMPKPMFVPRNHRATILEQEKIQREAEEREQQLAEELEERRQQSHSMLAEELKRENEKADESDVEDDVDDTDGLNEEEEFEAWKIRELLRVKRDREERIAREKEEEELERLRSLPEEVRLKEDLERAEETRNKDKGEFTFMQKYYHKGAFYHDTDDEIFKRDYSAPTINEVRKKDLLPKVMQVKNFGLAGRTKYTHLTAEDTTDKDSPWNQQPQAKRRKHGFGDRK': [np.float32(0.9687008), np.float32(0.96794164), np.float32(0.9662444), np.float32(0.9671674), np.float32(0.9656307), np.float32(0.96602297), np.float32(0.96733), np.float32(0.96555924), np.float32(0.9665024), np.float32(0.96585685), np.float32(0.96459854), np.float32(0.96582776), np.float32(0.9655455), np.float32(0.96972746), np.float32(0.97033554), np.float32(0.9723517), np.float32(0.9741606), np.float32(0.9743217), np.float32(0.97454333), np.float32(0.9734142), np.float32(0.97208315), np.float32(0.9718327), np.float32(0.9710777), np.float32(0.97079706), np.float32(0.97195315), np.float32(0.9725657), np.float32(0.97326434), np.float32(0.9748107), np.float32(0.975048), np.float32(0.9737984), np.float32(0.97333014), np.float32(0.9736493), np.float32(0.9717576), np.float32(0.96999556), np.float32(0.970674), np.float32(0.96852154), np.float32(0.96711516), np.float32(0.96127594), np.float32(0.96065176), np.float32(0.9567615), np.float32(0.95580506), np.float32(0.953722), np.float32(0.9526117), np.float32(0.9542142), np.float32(0.9544872), np.float32(0.9522737), np.float32(0.95314), np.float32(0.9484531), np.float32(0.9459044), np.float32(0.9354736), np.float32(0.9404732), np.float32(0.93114096), np.float32(0.9325528), np.float32(0.9334343), np.float32(0.93368036), np.float32(0.92345816), np.float32(0.91501874), np.float32(0.9093666), np.float32(0.89953876), np.float32(0.88697857), np.float32(0.86314327), np.float32(0.8499322), np.float32(0.82123053), np.float32(0.8073603), np.float32(0.7664231), np.float32(0.72865444), np.float32(0.69800955), np.float32(0.6775676), np.float32(0.65597254), np.float32(0.6519958), np.float32(0.6441295), np.float32(0.6429133), np.float32(0.64072484), np.float32(0.637824), np.float32(0.6339283), np.float32(0.63102347), np.float32(0.6373954), np.float32(0.620645), np.float32(0.5996919), np.float32(0.59616625), np.float32(0.6009809), np.float32(0.60486615), np.float32(0.62194407), np.float32(0.64643645), np.float32(0.68506485), np.float32(0.6968), np.float32(0.7162201), np.float32(0.725788), np.float32(0.73544425), np.float32(0.7488898), np.float32(0.7705424), np.float32(0.79241145), np.float32(0.8101022), np.float32(0.82457834), np.float32(0.8386713), np.float32(0.8485051), np.float32(0.8624862), np.float32(0.8802279), np.float32(0.8903516), np.float32(0.8894556), np.float32(0.89316493), np.float32(0.90623003), np.float32(0.9099277), np.float32(0.911488), np.float32(0.9138379), np.float32(0.9185833), np.float32(0.9279588), np.float32(0.9213612), np.float32(0.9167597), np.float32(0.91362405), np.float32(0.9161021), np.float32(0.9122839), np.float32(0.8964824), np.float32(0.88294834), np.float32(0.8805525), np.float32(0.8783878), np.float32(0.8817359), np.float32(0.8792207), np.float32(0.8730443), np.float32(0.848702), np.float32(0.83232033), np.float32(0.8072633), np.float32(0.7845448), np.float32(0.77024263), np.float32(0.7577717), np.float32(0.7510931), np.float32(0.74453855), np.float32(0.7436786), np.float32(0.74692845), np.float32(0.77789205), np.float32(0.80042654), np.float32(0.80353874), np.float32(0.81545144), np.float32(0.8111104), np.float32(0.8245526), np.float32(0.8317089), np.float32(0.8402227), np.float32(0.84589714), np.float32(0.86400855), np.float32(0.87681955), np.float32(0.89203084), np.float32(0.9031106), np.float32(0.9143244), np.float32(0.9273135), np.float32(0.9441898), np.float32(0.95543265), np.float32(0.9575748), np.float32(0.96046925), np.float32(0.96410185), np.float32(0.9689059), np.float32(0.973663), np.float32(0.9750691), np.float32(0.97624505), np.float32(0.9774096), np.float32(0.97745717), np.float32(0.97733134), np.float32(0.97808355), np.float32(0.9765797), np.float32(0.9769071), np.float32(0.97680193), np.float32(0.9763505), np.float32(0.9766291), np.float32(0.9773891), np.float32(0.9772375), np.float32(0.97623914), np.float32(0.9757687), np.float32(0.97508866), np.float32(0.9748718), np.float32(0.9745181), np.float32(0.97253495), np.float32(0.96967554), np.float32(0.96957445), np.float32(0.965371), np.float32(0.96211845), np.float32(0.95940506), np.float32(0.9586768), np.float32(0.9525003), np.float32(0.9515432), np.float32(0.9512758), np.float32(0.9529585), np.float32(0.9522503), np.float32(0.9531491), np.float32(0.94922113), np.float32(0.94651175), np.float32(0.9430429), np.float32(0.9404506), np.float32(0.93663365), np.float32(0.9322678), np.float32(0.92319137), np.float32(0.9101409), np.float32(0.89001936), np.float32(0.8708602), np.float32(0.839371), np.float32(0.8152561), np.float32(0.7998897), np.float32(0.76348466), np.float32(0.7458079), np.float32(0.728766), np.float32(0.7098848), np.float32(0.70205134), np.float32(0.68780345), np.float32(0.67645645), np.float32(0.67201906), np.float32(0.671623), np.float32(0.662852), np.float32(0.6587642), np.float32(0.6559803), np.float32(0.6566181), np.float32(0.65596265), np.float32(0.6561159), np.float32(0.66000634), np.float32(0.66396916), np.float32(0.66364276), np.float32(0.66675717), np.float32(0.6665847), np.float32(0.66672546), np.float32(0.66794115), np.float32(0.6624673), np.float32(0.66158825), np.float32(0.6608852), np.float32(0.6615935), np.float32(0.6601463), np.float32(0.6599758), np.float32(0.6630967), np.float32(0.66314524), np.float32(0.6824443), np.float32(0.68551725), np.float32(0.6875528), np.float32(0.70164084), np.float32(0.722984), np.float32(0.7349135), np.float32(0.75139683), np.float32(0.77006716), np.float32(0.79439116), np.float32(0.81673163), np.float32(0.8445151), np.float32(0.8564428), np.float32(0.87201047), np.float32(0.88117164), np.float32(0.88599765), np.float32(0.8907232), np.float32(0.8929591), np.float32(0.89737445), np.float32(0.9017158), np.float32(0.8974675), np.float32(0.90945524), np.float32(0.9163126), np.float32(0.9153587), np.float32(0.91425234), np.float32(0.90439254), np.float32(0.9098093), np.float32(0.9089733), np.float32(0.90420467), np.float32(0.89975196), np.float32(0.8972255), np.float32(0.89241725), np.float32(0.8753532), np.float32(0.85855424), np.float32(0.8426949), np.float32(0.8196015), np.float32(0.78993714), np.float32(0.7537876), np.float32(0.7046098), np.float32(0.63477725), np.float32(0.60607153), np.float32(0.58017665), np.float32(0.5330654), np.float32(0.5099269), np.float32(0.48453963), np.float32(0.4796673), np.float32(0.47700065), np.float32(0.48648056), np.float32(0.49831483), np.float32(0.51326776), np.float32(0.51383966), np.float32(0.5158313), np.float32(0.520423), np.float32(0.49583736), np.float32(0.46437338), np.float32(0.48549822), np.float32(0.49879253), np.float32(0.48292333), np.float32(0.49312863), np.float32(0.51933694), np.float32(0.5217869), np.float32(0.510102), np.float32(0.5263442), np.float32(0.533361), np.float32(0.5207154), np.float32(0.51523954), np.float32(0.51427454), np.float32(0.50666314), np.float32(0.5101146), np.float32(0.5046556), np.float32(0.48845667), np.float32(0.49249452), np.float32(0.48801246), np.float32(0.46493977), np.float32(0.47628114), np.float32(0.49204317), np.float32(0.48752984), np.float32(0.48582748), np.float32(0.5101442), np.float32(0.49948204), np.float32(0.48833272), np.float32(0.4973899), np.float32(0.48509768), np.float32(0.47772726), np.float32(0.45628673), np.float32(0.42485586), np.float32(0.4342216), np.float32(0.41434556), np.float32(0.38323402), np.float32(0.38045487), np.float32(0.39006564), np.float32(0.40394807), np.float32(0.41050762), np.float32(0.3898415), np.float32(0.39375725), np.float32(0.43643904), np.float32(0.44196114), np.float32(0.4719886), np.float32(0.50251645), np.float32(0.45848095), np.float32(0.45782053), np.float32(0.46968627), np.float32(0.43515733), np.float32(0.45294958), np.float32(0.46173868), np.float32(0.45462924), np.float32(0.4582069), np.float32(0.44096914), np.float32(0.443914), np.float32(0.44150323), np.float32(0.45939666), np.float32(0.43825498), np.float32(0.43159693), np.float32(0.38337436), np.float32(0.35774487), np.float32(0.39079216), np.float32(0.41292876), np.float32(0.4191783), np.float32(0.46248844), np.float32(0.4933596), np.float32(0.48130515), np.float32(0.5006176), np.float32(0.5310365), np.float32(0.5091352), np.float32(0.5210528), np.float32(0.4990574), np.float32(0.5111906), np.float32(0.50990534), np.float32(0.53646314), np.float32(0.5353003), np.float32(0.55647117), np.float32(0.5996865), np.float32(0.60245407), np.float32(0.59986234), np.float32(0.62886775), np.float32(0.64209986), np.float32(0.6544374), np.float32(0.64428586), np.float32(0.6514389), np.float32(0.67934513), np.float32(0.63333297), np.float32(0.63251644), np.float32(0.6470433), np.float32(0.70721835), np.float32(0.7358365), np.float32(0.72177935), np.float32(0.72140396), np.float32(0.72751087), np.float32(0.75129575), np.float32(0.7613794), np.float32(0.7959496), np.float32(0.80051905), np.float32(0.78669566), np.float32(0.79746383), np.float32(0.82207656), np.float32(0.8452001), np.float32(0.8678514), np.float32(0.88738155), np.float32(0.89622974), np.float32(0.90483856), np.float32(0.9191863), np.float32(0.92345095), np.float32(0.92419), np.float32(0.9258207), np.float32(0.92870545), np.float32(0.9364817), np.float32(0.9435064), np.float32(0.94635946), np.float32(0.9414286), np.float32(0.9434202), np.float32(0.93431115), np.float32(0.93625116), np.float32(0.94528943), np.float32(0.9452598), np.float32(0.95240736), np.float32(0.9571038), np.float32(0.956588), np.float32(0.9604407), np.float32(0.9609793), np.float32(0.96389264), np.float32(0.9640611)], 'MDEEKVEPMMLGSIASQYYLSYMTVSMFGSNIGPDTSLEVFLHILSAASEFDELPVRHNEENYNEALSEKVKYPVDKNRLDDPHIKANLLFQAHFSQLELPISDYVTDLKSVLDQSIRIIQAMIDICANSGWLSSSITCMRLLQMIMQGLWFGKDSSLWMLPCMNTDLISSLSQRGISSVQELLDIPKTALQTVTANFPASRLHQDLQHFPHIKVKLKVQRRDTDGERSDILNIRLEKINSRRHSSRAFVPRFPKIKEEQWWLVLANTSTSELYALKRVSFSDHLNTSMKLPLTPANLQVSDFYPSNLWFSFSSCSSYTHDTNNMNSVQNFQETQCLPYMSTGWK': [np.float32(0.28412586), np.float32(0.27414525), np.float32(0.2721951), np.float32(0.26040894), np.float32(0.25381497), np.float32(0.26244742), np.float32(0.23248981), np.float32(0.26736724), np.float32(0.21469013), np.float32(0.18712528), np.float32(0.18837434), np.float32(0.17047137), np.float32(0.16399725), np.float32(0.10667651), np.float32(0.083963595), np.float32(0.07420311), np.float32(0.061812654), np.float32(0.050869543), np.float32(0.054979358), np.float32(0.05952688), np.float32(0.05532042), np.float32(0.056487452), np.float32(0.057950355), np.float32(0.06175544), np.float32(0.061293237), np.float32(0.059959784), np.float32(0.059986074), np.float32(0.07559445), np.float32(0.07443755), np.float32(0.063714236), np.float32(0.0677885), np.float32(0.074711464), np.float32(0.06942251), np.float32(0.06284844), np.float32(0.06317323), np.float32(0.06385292), np.float32(0.05851108), np.float32(0.06154862), np.float32(0.0682591), np.float32(0.060453102), np.float32(0.06322413), np.float32(0.06880925), np.float32(0.06131559), np.float32(0.056397315), np.float32(0.052620903), np.float32(0.053418964), np.float32(0.05482996), np.float32(0.05310341), np.float32(0.055712484), np.float32(0.071690924), np.float32(0.09138541), np.float32(0.079259604), np.float32(0.09623353), np.float32(0.12684648), np.float32(0.13166626), np.float32(0.13754372), np.float32(0.1510898), np.float32(0.18081753), np.float32(0.19452734), np.float32(0.19366273), np.float32(0.2237173), np.float32(0.22834179), np.float32(0.23746859), np.float32(0.25253785), np.float32(0.26548994), np.float32(0.26183712), np.float32(0.29724202), np.float32(0.29955882), np.float32(0.29706672), np.float32(0.30135843), np.float32(0.28725725), np.float32(0.2840281), np.float32(0.27364498), np.float32(0.24384417), np.float32(0.24682406), np.float32(0.2666582), np.float32(0.2554963), np.float32(0.2482098), np.float32(0.24346183), np.float32(0.23348007), np.float32(0.19976017), np.float32(0.16484182), np.float32(0.14525698), np.float32(0.13170147), np.float32(0.11122082), np.float32(0.10913512), np.float32(0.0990952), np.float32(0.09720013), np.float32(0.083270155), np.float32(0.07334177), np.float32(0.06639833), np.float32(0.062182453), np.float32(0.07069655), np.float32(0.059151992), np.float32(0.054886688), np.float32(0.056745358), np.float32(0.05440573), np.float32(0.051865183), np.float32(0.053745102), np.float32(0.062145334), np.float32(0.059170913), np.float32(0.05614934), np.float32(0.06597765), np.float32(0.07254095), np.float32(0.07026646), np.float32(0.067694165), np.float32(0.075773984), np.float32(0.07065001), np.float32(0.06167494), np.float32(0.055367935), np.float32(0.051839452), np.float32(0.039594654), np.float32(0.035454724), np.float32(0.03510912), np.float32(0.033491638), np.float32(0.030194566), np.float32(0.028473273), np.float32(0.032238904), np.float32(0.034396686), np.float32(0.033908848), np.float32(0.033126563), np.float32(0.034060735), np.float32(0.03271483), np.float32(0.030394431), np.float32(0.030916503), np.float32(0.032741178), np.float32(0.029894575), np.float32(0.02480976), np.float32(0.02688709), np.float32(0.028963929), np.float32(0.02202415), np.float32(0.021053474), np.float32(0.024028497), np.float32(0.02269101), np.float32(0.020344468), np.float32(0.02130115), np.float32(0.024336105), np.float32(0.02192934), np.float32(0.021185346), np.float32(0.023346208), np.float32(0.023127493), np.float32(0.022871813), np.float32(0.024957322), np.float32(0.024508314), np.float32(0.02408439), np.float32(0.024694473), np.float32(0.024722155), np.float32(0.025404165), np.float32(0.026129518), np.float32(0.024370508), np.float32(0.021939171), np.float32(0.02436268), np.float32(0.02424275), np.float32(0.022481017), np.float32(0.026720682), np.float32(0.03195772), np.float32(0.028760727), np.float32(0.028565507), np.float32(0.035331976), np.float32(0.04168877), np.float32(0.03941442), np.float32(0.041787434), np.float32(0.05514885), np.float32(0.06690809), np.float32(0.07470973), np.float32(0.073149994), np.float32(0.07180154), np.float32(0.06619304), np.float32(0.06265835), np.float32(0.06623893), np.float32(0.07661526), np.float32(0.06983413), np.float32(0.07114242), np.float32(0.07791169), np.float32(0.07546627), np.float32(0.07340413), np.float32(0.08321251), np.float32(0.092208385), np.float32(0.08666788), np.float32(0.07950689), np.float32(0.07382228), np.float32(0.093982525), np.float32(0.10026417), np.float32(0.08943831), np.float32(0.123135455), np.float32(0.11767413), np.float32(0.09207776), np.float32(0.09326132), np.float32(0.09669104), np.float32(0.10056318), np.float32(0.10708202), np.float32(0.11564287), np.float32(0.12129841), np.float32(0.13249789), np.float32(0.12442382), np.float32(0.1315509), np.float32(0.14455748), np.float32(0.13988957), np.float32(0.15262826), np.float32(0.15024585), np.float32(0.14775346), np.float32(0.12243762), np.float32(0.14302158), np.float32(0.15195578), np.float32(0.15230575), np.float32(0.14499561), np.float32(0.14529298), np.float32(0.1656971), np.float32(0.14546342), np.float32(0.163522), np.float32(0.19216007), np.float32(0.2031748), np.float32(0.23417167), np.float32(0.2870555), np.float32(0.32946473), np.float32(0.3493448), np.float32(0.34913453), np.float32(0.32422307), np.float32(0.30916524), np.float32(0.30216843), np.float32(0.28270325), np.float32(0.2761306), np.float32(0.2818159), np.float32(0.2846991), np.float32(0.22946337), np.float32(0.26990986), np.float32(0.27522922), np.float32(0.27992257), np.float32(0.2714001), np.float32(0.27861747), np.float32(0.28101495), np.float32(0.30531996), np.float32(0.3030891), np.float32(0.288453), np.float32(0.2791328), np.float32(0.27525356), np.float32(0.27296266), np.float32(0.25491676), np.float32(0.2362896), np.float32(0.21219075), np.float32(0.23762499), np.float32(0.23433468), np.float32(0.24438001), np.float32(0.29715067), np.float32(0.28056479), np.float32(0.3197556), np.float32(0.3762492), np.float32(0.41030857), np.float32(0.4785108), np.float32(0.45938554), np.float32(0.43100992), np.float32(0.40039054), np.float32(0.35562712), np.float32(0.3184421), np.float32(0.27418926), np.float32(0.2160847), np.float32(0.17236352), np.float32(0.17906696), np.float32(0.17460014), np.float32(0.17712998), np.float32(0.15463644), np.float32(0.17625362), np.float32(0.1603602), np.float32(0.15044455), np.float32(0.13199282), np.float32(0.1390825), np.float32(0.12861206), np.float32(0.120267026), np.float32(0.10823761), np.float32(0.103850625), np.float32(0.100199364), np.float32(0.095459156), np.float32(0.09684966), np.float32(0.09984054), np.float32(0.1359582), np.float32(0.15358506), np.float32(0.17230625), np.float32(0.19170134), np.float32(0.21766198), np.float32(0.19862826), np.float32(0.2232735), np.float32(0.22576325), np.float32(0.2276218), np.float32(0.23137882), np.float32(0.23709123), np.float32(0.24836384), np.float32(0.22939931), np.float32(0.26641992), np.float32(0.26974988), np.float32(0.27098474), np.float32(0.2618045), np.float32(0.26835072), np.float32(0.26257408), np.float32(0.26518822), np.float32(0.23330888), np.float32(0.2004924), np.float32(0.17146374), np.float32(0.1476352), np.float32(0.12022591), np.float32(0.09526622), np.float32(0.079366185), np.float32(0.088120654), np.float32(0.07841339), np.float32(0.0742093), np.float32(0.06987468), np.float32(0.07800169), np.float32(0.08933212), np.float32(0.08338664), np.float32(0.11293059), np.float32(0.14444683), np.float32(0.14790821), np.float32(0.19956836), np.float32(0.29451457), np.float32(0.41654283), np.float32(0.48635015), np.float32(0.7173702), np.float32(0.7628434), np.float32(0.7394645), np.float32(0.7263012), np.float32(0.76936865), np.float32(0.75236017), np.float32(0.7062347), np.float32(0.6941431), np.float32(0.72440857), np.float32(0.6152355), np.float32(0.62147534), np.float32(0.6560768), np.float32(0.6399342), np.float32(0.54597336), np.float32(0.6584471), np.float32(0.6602863), np.float32(0.7010875), np.float32(0.6239546), np.float32(0.58223253), np.float32(0.6244123), np.float32(0.43408948), np.float32(0.4249599), np.float32(0.4806964), np.float32(0.33715898), np.float32(0.36719194), np.float32(0.40198028), np.float32(0.2366853), np.float32(0.1738877), np.float32(0.23436846), np.float32(0.18531011)], 'MASVLVRRLAALSGTAAVGAGAYGAHGFKNKDPDDYRIMLYETANKYHFYHSLALLGAAHCGKPLLAGTILLAGMGMFCGPLYHQALTGDPSLGKVAPMGGVAMMAGWLAMIL': [np.float32(0.91439766), np.float32(0.9347809), np.float32(0.94873065), np.float32(0.9609765), np.float32(0.96083283), np.float32(0.9534171), np.float32(0.960774), np.float32(0.95550233), np.float32(0.94048935), np.float32(0.9133466), np.float32(0.93546057), np.float32(0.90505534), np.float32(0.90148616), np.float32(0.92253065), np.float32(0.9101311), np.float32(0.9027213), np.float32(0.91038847), np.float32(0.91239977), np.float32(0.891282), np.float32(0.845462), np.float32(0.81200975), np.float32(0.7116413), np.float32(0.67416275), np.float32(0.59199417), np.float32(0.5672556), np.float32(0.570054), np.float32(0.5821373), np.float32(0.5866965), np.float32(0.5890241), np.float32(0.54130906), np.float32(0.46595725), np.float32(0.4146198), np.float32(0.34660783), np.float32(0.29561543), np.float32(0.27642646), np.float32(0.25513855), np.float32(0.26940086), np.float32(0.2430784), np.float32(0.24285528), np.float32(0.22868645), np.float32(0.20304614), np.float32(0.17599677), np.float32(0.1852937), np.float32(0.16733211), np.float32(0.16357745), np.float32(0.1529819), np.float32(0.16460136), np.float32(0.16193019), np.float32(0.20399232), np.float32(0.19996285), np.float32(0.20542264), np.float32(0.24081896), np.float32(0.272522), np.float32(0.24462391), np.float32(0.23659536), np.float32(0.25741544), np.float32(0.23659211), np.float32(0.2254494), np.float32(0.17531314), np.float32(0.14697549), np.float32(0.12905106), np.float32(0.12552014), np.float32(0.09171079), np.float32(0.07703234), np.float32(0.08116791), np.float32(0.08961816), np.float32(0.097234726), np.float32(0.12845193), np.float32(0.12787655), np.float32(0.14031145), np.float32(0.15115978), np.float32(0.17479482), np.float32(0.14881916), np.float32(0.20253098), np.float32(0.2803167), np.float32(0.3386025), np.float32(0.3807415), np.float32(0.4231738), np.float32(0.37132517), np.float32(0.36943927), np.float32(0.4131926), np.float32(0.4435371), np.float32(0.47944394), np.float32(0.5752914), np.float32(0.5633585), np.float32(0.55706173), np.float32(0.530701), np.float32(0.5604549), np.float32(0.44960704), np.float32(0.42449728), np.float32(0.29270646), np.float32(0.20363615), np.float32(0.19342047), np.float32(0.17575902), np.float32(0.16473064), np.float32(0.1773758), np.float32(0.17205913), np.float32(0.15591176), np.float32(0.14103417), np.float32(0.1364302), np.float32(0.13151254), np.float32(0.11941204), np.float32(0.11484284), np.float32(0.09958947), np.float32(0.086636215), np.float32(0.09056853), np.float32(0.08961761), np.float32(0.08503844), np.float32(0.09910623), np.float32(0.11325726), np.float32(0.09064489), np.float32(0.111995906), np.float32(0.16204812)], 'MVAAAAAAAAGVEGNVEFIRARSDKREYRRVVLPNALECLLISDADTDKAAACMEVGVGSFSDPEGLEGLAHFLEHMLFYASEKYPGEQDYTKYITEHGGSCNAFTSSETTNFYFDVNVANFEEALDRFAQFFIKPLMSEDAVLREIKAVDSEHKKNLLSDGWRMYQLQKHLASKDHPYHKFSTGSWETLETKPKQRGLDIRQELLKFYENYSANLMHLVVYGKENLDCIQSCVDRLFSDIKNTDQRSFKCPGRPLSEEHLQLIVKAIPISEGDYLKISWPVTPDLHFYKEGPCRYLSHLIGHEGEGSIFHIIKELGWAMNLSAGEGSDSAEYSFFSISMRLTDAGHEHMEDIVGLVFKYIILLKENGIHEWIFDELVAINETEFHYQDKVHPISYVTDTVSTMRLFPPEEWLVGASLPSKYAPNRINMVLDELSAERVRILWKSKKFKGSTDSVEPWYSTAYSVENITPSTIKEWIQKAPTEKLHIPKPNIFIPKDLSLKEMLEKVKFPVILRKTPLSQLWYKPDTLFSTPKVHIIIDFHCPLSSHSPEAVVSTSLFVDLLEDYLNAYAYDARIAGLFYSIDRTSAGFQVSVGGYNDKMRILLDAIMKHISNFEVKPNRFCALKETAVKDYKNFNFCQPYSQASYYLSLILEDQKWPLFEKLEALSKLDSDTLAKFIPHLLSKTFLECYIHGNIEPNEATSIVQEIEDTIFNTPNSVFKSMHPSQYLIKRVIMLENELKCYYQIEGLNQKNENSSVVQYIQVHLDDALSNIKLQLFSLIASQPAFNQLRTVEQLGYIAGLSLRSDCGVCALEVVIQSTVKDPSHLDARVDAFFKMFESKIHELSDKDFKRNVESLIDSKLEKFKNLWEESHFYWGEIEAGTLKFDRVESEVALLRELRKEEFIEFFDQYIRVGAPQRKTVSVQVFGGKHLAEFKAAIAEVDPPKTYRITDIFGFKRSRPLYPSLKGGPGRITMD': [np.float32(0.68034), np.float32(0.7902329), np.float32(0.903518), np.float32(0.92143863), np.float32(0.9199319), np.float32(0.93559045), np.float32(0.8992188), np.float32(0.0075287987), np.float32(0.0025428038), np.float32(0.0037263897), np.float32(0.45574299), np.float32(0.3898693), np.float32(0.4248873), np.float32(0.409183), np.float32(0.39511764), np.float32(0.40644732), np.float32(0.39046946), np.float32(0.35922727), np.float32(0.34501973), np.float32(0.3480803), np.float32(0.33825684), np.float32(0.2838624), np.float32(0.253152), np.float32(0.236798), np.float32(0.17515491), np.float32(0.14336354), np.float32(0.12696868), np.float32(0.11701225), np.float32(0.10129131), np.float32(0.08878537), np.float32(0.08443689), np.float32(0.08182115), np.float32(0.08410285), np.float32(0.087963484), np.float32(0.08728743), np.float32(0.08589869), np.float32(0.08799575), np.float32(0.086288355), np.float32(0.07340842), np.float32(0.066085964), np.float32(0.06714242), np.float32(0.06110576), np.float32(0.05643468), np.float32(0.059572298), np.float32(0.060459077), np.float32(0.061158046), np.float32(0.061480846), np.float32(0.06265334), np.float32(0.06886254), np.float32(0.07738289), np.float32(0.0858508), np.float32(0.09328949), np.float32(0.10641276), np.float32(0.12920281), np.float32(0.13102455), np.float32(0.12657906), np.float32(0.1317918), np.float32(0.12282358), np.float32(0.110358186), np.float32(0.1014289), np.float32(0.08905167), np.float32(0.08049199), np.float32(0.06660505), np.float32(0.06690077), np.float32(0.07044066), np.float32(0.06877187), np.float32(0.063776195), np.float32(0.055645593), np.float32(0.050999045), np.float32(0.048020486), np.float32(0.05049659), np.float32(0.047302794), np.float32(0.049026195), np.float32(0.04960134), np.float32(0.04980042), np.float32(0.052052397), np.float32(0.0554029), np.float32(0.054880153), np.float32(0.056000613), np.float32(0.058097966), np.float32(0.05909011), np.float32(0.06610253), np.float32(0.069774), np.float32(0.07272959), np.float32(0.07657929), np.float32(0.099381745), np.float32(0.11815228), np.float32(0.12536843), np.float32(0.13091801), np.float32(0.12950419), np.float32(0.13266706), np.float32(0.13240147), np.float32(0.1280069), np.float32(0.13673335), np.float32(0.14437878), np.float32(0.1526282), np.float32(0.13544111), np.float32(0.150245), np.float32(0.14956698), np.float32(0.12815739), np.float32(0.11509626), np.float32(0.093657576), np.float32(0.08317247), np.float32(0.07253923), np.float32(0.07131417), np.float32(0.059215005), np.float32(0.06449595), np.float32(0.0640756), np.float32(0.074587464), np.float32(0.070011094), np.float32(0.06472344), np.float32(0.070781834), np.float32(0.07587949), np.float32(0.06964572), np.float32(0.06782477), np.float32(0.067800224), np.float32(0.066507764), np.float32(0.058743827), np.float32(0.04829687), np.float32(0.05059323), np.float32(0.04379401), np.float32(0.036686137), np.float32(0.034974415), np.float32(0.042731322), np.float32(0.045461267), np.float32(0.043855872), np.float32(0.043302055), np.float32(0.04732283), np.float32(0.048563708), np.float32(0.055356026), np.float32(0.058726795), np.float32(0.059033997), np.float32(0.053799458), np.float32(0.057344962), np.float32(0.060346168), np.float32(0.054084048), np.float32(0.052475173), np.float32(0.064214386), np.float32(0.06947499), np.float32(0.06524238), np.float32(0.06947413), np.float32(0.08970602), np.float32(0.10568921), np.float32(0.106056646), np.float32(0.123675525), np.float32(0.14224295), np.float32(0.1430546), np.float32(0.12337284), np.float32(0.12845743), np.float32(0.13380353), np.float32(0.12699924), np.float32(0.12136158), np.float32(0.118891224), np.float32(0.1109608), np.float32(0.107683934), np.float32(0.113031715), np.float32(0.10554791), np.float32(0.098821856), np.float32(0.11242432), np.float32(0.12670659), np.float32(0.10876204), np.float32(0.10587371), np.float32(0.11982714), np.float32(0.12643526), np.float32(0.13256362), np.float32(0.13165917), np.float32(0.13248228), np.float32(0.13866755), np.float32(0.1297031), np.float32(0.13313578), np.float32(0.12563805), np.float32(0.13131757), np.float32(0.13416699), np.float32(0.14105365), np.float32(0.15857707), np.float32(0.1478644), np.float32(0.1795333), np.float32(0.18830532), np.float32(0.21335061), np.float32(0.22066595), np.float32(0.2462008), np.float32(0.25753003), np.float32(0.24311022), np.float32(0.26455703), np.float32(0.29251477), np.float32(0.32681295), np.float32(0.2856808), np.float32(0.28659734), np.float32(0.28671953), np.float32(0.2765787), np.float32(0.25147262), np.float32(0.21999435), np.float32(0.2119904), np.float32(0.18332496), np.float32(0.17485736), np.float32(0.18800217), np.float32(0.15518121), np.float32(0.118170075), np.float32(0.12067623), np.float32(0.12143457), np.float32(0.10092281), np.float32(0.09469193), np.float32(0.09941421), np.float32(0.09260655), np.float32(0.08230098), np.float32(0.069850795), np.float32(0.065292634), np.float32(0.052848455), np.float32(0.044545054), np.float32(0.04000025), np.float32(0.039295673), np.float32(0.036473963), np.float32(0.034832634), np.float32(0.042603713), np.float32(0.044328004), np.float32(0.037869774), np.float32(0.042100918), np.float32(0.041560948), np.float32(0.041334704), np.float32(0.037217278), np.float32(0.040194064), np.float32(0.039700404), np.float32(0.03405483), np.float32(0.03319532), np.float32(0.03525641), np.float32(0.032487374), np.float32(0.02913027), np.float32(0.031691052), np.float32(0.03464142), np.float32(0.03609455), np.float32(0.0411248), np.float32(0.048717827), np.float32(0.054061756), np.float32(0.061933), np.float32(0.071708284), np.float32(0.084942766), np.float32(0.08579092), np.float32(0.07575302), np.float32(0.0867308), np.float32(0.091291614), np.float32(0.08895092), np.float32(0.103632025), np.float32(0.11997154), np.float32(0.13305771), np.float32(0.123406485), np.float32(0.14881524), np.float32(0.17859802), np.float32(0.18612425), np.float32(0.17041568), np.float32(0.16258222), np.float32(0.17255618), np.float32(0.14579388), np.float32(0.12805715), np.float32(0.12193504), np.float32(0.11328241), np.float32(0.10255646), np.float32(0.08029563), np.float32(0.07882803), np.float32(0.07028607), np.float32(0.061403867), np.float32(0.06915461), np.float32(0.07781327), np.float32(0.06781286), np.float32(0.06407289), np.float32(0.057055388), np.float32(0.054161873), np.float32(0.04561526), np.float32(0.03691088), np.float32(0.03759514), np.float32(0.037951358), np.float32(0.037342314), np.float32(0.03265662), np.float32(0.03640541), np.float32(0.040977124), np.float32(0.037790656), np.float32(0.04147677), np.float32(0.046005588), np.float32(0.049266204), np.float32(0.047224358), np.float32(0.054995276), np.float32(0.063030295), np.float32(0.0602612), np.float32(0.059800368), np.float32(0.05834183), np.float32(0.050365802), np.float32(0.045450125), np.float32(0.041564796), np.float32(0.04309261), np.float32(0.04185136), np.float32(0.038255382), np.float32(0.040671643), np.float32(0.044852376), np.float32(0.05143307), np.float32(0.052669346), np.float32(0.056294467), np.float32(0.057374187), np.float32(0.05404042), np.float32(0.0464062), np.float32(0.045475733), np.float32(0.041146625), np.float32(0.034734033), np.float32(0.029877556), np.float32(0.030516535), np.float32(0.02885355), np.float32(0.026051803), np.float32(0.026192676), np.float32(0.028547809), np.float32(0.027605005), np.float32(0.025931671), np.float32(0.031186301), np.float32(0.033842996), np.float32(0.036762383), np.float32(0.043985363), np.float32(0.05332933), np.float32(0.057904832), np.float32(0.058058064), np.float32(0.05476736), np.float32(0.060762856), np.float32(0.06366931), np.float32(0.062148973), np.float32(0.070699364), np.float32(0.076719046), np.float32(0.08269839), np.float32(0.07914554), np.float32(0.08307831), np.float32(0.08384472), np.float32(0.07164636), np.float32(0.067408755), np.float32(0.070302494), np.float32(0.07228609), np.float32(0.07111728), np.float32(0.08391866), np.float32(0.10008365), np.float32(0.106597394), np.float32(0.10767107), np.float32(0.111428104), np.float32(0.113841936), np.float32(0.106321186), np.float32(0.07657636), np.float32(0.07626706), np.float32(0.071671985), np.float32(0.052245732), np.float32(0.047210112), np.float32(0.044060174), np.float32(0.0393481), np.float32(0.037575953), np.float32(0.03750046), np.float32(0.03811534), np.float32(0.037038572), np.float32(0.034412537), np.float32(0.03338933), np.float32(0.03264903), np.float32(0.03151799), np.float32(0.033114158), np.float32(0.037499573), np.float32(0.038537614), np.float32(0.036703248), np.float32(0.03329823), np.float32(0.030747987), np.float32(0.032351207), np.float32(0.02578002), np.float32(0.022250379), np.float32(0.022014534), np.float32(0.023340605), np.float32(0.023234142), np.float32(0.025194729), np.float32(0.027914546), np.float32(0.029473776), np.float32(0.030182973), np.float32(0.034034446), np.float32(0.04171111), np.float32(0.045394856), np.float32(0.050547916), np.float32(0.054511312), np.float32(0.06309959), np.float32(0.072414495), np.float32(0.08991254), np.float32(0.09112747), np.float32(0.08606949), np.float32(0.07991709), np.float32(0.07708912), np.float32(0.08390235), np.float32(0.08928585), np.float32(0.08061291), np.float32(0.08734649), np.float32(0.09591428), np.float32(0.1143152), np.float32(0.11780009), np.float32(0.11711471), np.float32(0.117002144), np.float32(0.11933705), np.float32(0.10541793), np.float32(0.112888366), np.float32(0.11768086), np.float32(0.10510884), np.float32(0.09564575), np.float32(0.09292562), np.float32(0.10022129), np.float32(0.09758032), np.float32(0.104720995), np.float32(0.10195554), np.float32(0.090622604), np.float32(0.07641074), np.float32(0.07456948), np.float32(0.07389227), np.float32(0.073047094), np.float32(0.07304262), np.float32(0.07855903), np.float32(0.085813716), np.float32(0.10332247), np.float32(0.11228231), np.float32(0.10489088), np.float32(0.10095126), np.float32(0.11357177), np.float32(0.110531546), np.float32(0.09250066), np.float32(0.094751514), np.float32(0.08377325), np.float32(0.07441783), np.float32(0.0714294), np.float32(0.07870162), np.float32(0.08134495), np.float32(0.070284), np.float32(0.06468414), np.float32(0.07290008), np.float32(0.08170634), np.float32(0.08331597), np.float32(0.07513872), np.float32(0.072628215), np.float32(0.06765841), np.float32(0.06416685), np.float32(0.05879425), np.float32(0.060426418), np.float32(0.055998676), np.float32(0.061538983), np.float32(0.07046516), np.float32(0.06851105), np.float32(0.07261507), np.float32(0.07867184), np.float32(0.08917117), np.float32(0.093836136), np.float32(0.10036703), np.float32(0.10760044), np.float32(0.12080182), np.float32(0.11737187), np.float32(0.11344704), np.float32(0.11812303), np.float32(0.11559071), np.float32(0.11345586), np.float32(0.10487152), np.float32(0.102036506), np.float32(0.11156767), np.float32(0.109237365), np.float32(0.107057996), np.float32(0.11448534), np.float32(0.13610452), np.float32(0.12632403), np.float32(0.13999052), np.float32(0.12550727), np.float32(0.12050318), np.float32(0.12257366), np.float32(0.10172392), np.float32(0.10336943), np.float32(0.10395771), np.float32(0.088831216), np.float32(0.07768376), np.float32(0.084001824), np.float32(0.100370795), np.float32(0.096193254), np.float32(0.099066705), np.float32(0.11498859), np.float32(0.13673335), np.float32(0.1603304), np.float32(0.16499278), np.float32(0.18591356), np.float32(0.18507929), np.float32(0.20659252), np.float32(0.2386467), np.float32(0.24385789), np.float32(0.2296684), np.float32(0.23765297), np.float32(0.2332627), np.float32(0.22097354), np.float32(0.21266158), np.float32(0.23914981), np.float32(0.25587705), np.float32(0.23444739), np.float32(0.1990418), np.float32(0.22033861), np.float32(0.23995514), np.float32(0.20935047), np.float32(0.20040208), np.float32(0.20155919), np.float32(0.19931622), np.float32(0.19674045), np.float32(0.14750841), np.float32(0.14130549), np.float32(0.12803), np.float32(0.111877225), np.float32(0.10712801), np.float32(0.09715217), np.float32(0.08877305), np.float32(0.093644716), np.float32(0.09450742), np.float32(0.092748), np.float32(0.09481892), np.float32(0.09919765), np.float32(0.09397792), np.float32(0.09029637), np.float32(0.0863575), np.float32(0.0765109), np.float32(0.07038165), np.float32(0.079557724), np.float32(0.0777185), np.float32(0.07570814), np.float32(0.07808817), np.float32(0.08134783), np.float32(0.079309605), np.float32(0.07708585), np.float32(0.08430082), np.float32(0.07927688), np.float32(0.08914048), np.float32(0.08443881), np.float32(0.085839495), np.float32(0.088271715), np.float32(0.08305853), np.float32(0.07263324), np.float32(0.061146006), np.float32(0.04960943), np.float32(0.045778222), np.float32(0.043769524), np.float32(0.04179999), np.float32(0.041011095), np.float32(0.045056578), np.float32(0.056304045), np.float32(0.061941504), np.float32(0.062331032), np.float32(0.064437225), np.float32(0.064688474), np.float32(0.06365267), np.float32(0.059430942), np.float32(0.058031928), np.float32(0.049758103), np.float32(0.051380686), np.float32(0.04611697), np.float32(0.039722994), np.float32(0.040891863), np.float32(0.036229614), np.float32(0.04170094), np.float32(0.04290796), np.float32(0.041221283), np.float32(0.04100886), np.float32(0.05446291), np.float32(0.051541205), np.float32(0.05098256), np.float32(0.051382624), np.float32(0.050518654), np.float32(0.04387128), np.float32(0.03698606), np.float32(0.034257352), np.float32(0.0318273), np.float32(0.028548058), np.float32(0.02665689), np.float32(0.0254996), np.float32(0.024267757), np.float32(0.023573834), np.float32(0.022407316), np.float32(0.02195352), np.float32(0.019828424), np.float32(0.019891318), np.float32(0.021945694), np.float32(0.023878885), np.float32(0.023711363), np.float32(0.02690729), np.float32(0.031004913), np.float32(0.032501906), np.float32(0.03239939), np.float32(0.033763666), np.float32(0.03702489), np.float32(0.036479767), np.float32(0.03713901), np.float32(0.035685506), np.float32(0.037445467), np.float32(0.040012397), np.float32(0.039213464), np.float32(0.03899995), np.float32(0.04246248), np.float32(0.04762241), np.float32(0.042041738), np.float32(0.044457354), np.float32(0.049211357), np.float32(0.046020657), np.float32(0.040769573), np.float32(0.043431275), np.float32(0.04315946), np.float32(0.03822116), np.float32(0.034575295), np.float32(0.03742799), np.float32(0.03668921), np.float32(0.031404898), np.float32(0.033212006), np.float32(0.037770633), np.float32(0.035795875), np.float32(0.040844746), np.float32(0.04247222), np.float32(0.046425648), np.float32(0.04548814), np.float32(0.04665601), np.float32(0.05256617), np.float32(0.049565487), np.float32(0.045128256), np.float32(0.04768938), np.float32(0.051863015), np.float32(0.051885948), np.float32(0.057844855), np.float32(0.06824682), np.float32(0.07344955), np.float32(0.06833995), np.float32(0.08131655), np.float32(0.10373497), np.float32(0.10698492), np.float32(0.10738094), np.float32(0.11610227), np.float32(0.1302751), np.float32(0.12788501), np.float32(0.12021703), np.float32(0.11987104), np.float32(0.11804566), np.float32(0.11766097), np.float32(0.10434137), np.float32(0.106995784), np.float32(0.09697972), np.float32(0.09194221), np.float32(0.092442654), np.float32(0.09415535), np.float32(0.08246998), np.float32(0.07843193), np.float32(0.074126855), np.float32(0.06482224), np.float32(0.058001235), np.float32(0.052302912), np.float32(0.055456813), np.float32(0.051085014), np.float32(0.052370492), np.float32(0.059500985), np.float32(0.050773554), np.float32(0.048095845), np.float32(0.0486393), np.float32(0.043097023), np.float32(0.045783024), np.float32(0.047150265), np.float32(0.04110462), np.float32(0.043887325), np.float32(0.04804074), np.float32(0.04409236), np.float32(0.045398217), np.float32(0.054993097), np.float32(0.058241278), np.float32(0.064300455), np.float32(0.07370669), np.float32(0.093162954), np.float32(0.095938236), np.float32(0.09311795), np.float32(0.09533863), np.float32(0.10327556), np.float32(0.09697744), np.float32(0.0870857), np.float32(0.0822734), np.float32(0.080147736), np.float32(0.07426531), np.float32(0.06802659), np.float32(0.067893304), np.float32(0.07172766), np.float32(0.06529784), np.float32(0.057379384), np.float32(0.05623779), np.float32(0.051325884), np.float32(0.045146238), np.float32(0.04532188), np.float32(0.042501785), np.float32(0.038919955), np.float32(0.04117296), np.float32(0.043183297), np.float32(0.043912925), np.float32(0.042791918), np.float32(0.043311667), np.float32(0.050767533), np.float32(0.057179358), np.float32(0.05199563), np.float32(0.05797124), np.float32(0.069852605), np.float32(0.06741173), np.float32(0.06499947), np.float32(0.07700197), np.float32(0.09511995), np.float32(0.09155638), np.float32(0.097412236), np.float32(0.1054973), np.float32(0.1157582), np.float32(0.123369806), np.float32(0.124154456), np.float32(0.13682055), np.float32(0.13603294), np.float32(0.13268447), np.float32(0.13524295), np.float32(0.13746314), np.float32(0.13347918), np.float32(0.1236903), np.float32(0.12965451), np.float32(0.12557422), np.float32(0.11055928), np.float32(0.10983152), np.float32(0.11915482), np.float32(0.11522094), np.float32(0.11380891), np.float32(0.12141916), np.float32(0.11874639), np.float32(0.10718058), np.float32(0.10909697), np.float32(0.11420595), np.float32(0.09589279), np.float32(0.08543938), np.float32(0.08407096), np.float32(0.07602002), np.float32(0.073245116), np.float32(0.0694669), np.float32(0.067565195), np.float32(0.05915414), np.float32(0.055750843), np.float32(0.05261902), np.float32(0.050106674), np.float32(0.049110167), np.float32(0.047283683), np.float32(0.04370841), np.float32(0.046267718), np.float32(0.046389237), np.float32(0.04537515), np.float32(0.04872786), np.float32(0.053277474), np.float32(0.063917376), np.float32(0.080021866), np.float32(0.094052464), np.float32(0.095449954), np.float32(0.10299131), np.float32(0.11165978), np.float32(0.1132938), np.float32(0.108973145), np.float32(0.12152184), np.float32(0.11693457), np.float32(0.10443755), np.float32(0.10990506), np.float32(0.12157964), np.float32(0.11363093), np.float32(0.11044046), np.float32(0.1237255), np.float32(0.1333358), np.float32(0.12538208), np.float32(0.1276667), np.float32(0.1224198), np.float32(0.122439526), np.float32(0.11211602), np.float32(0.106221616), np.float32(0.10005677), np.float32(0.082783885), np.float32(0.063568175), np.float32(0.050564013), np.float32(0.045691606), np.float32(0.038654417), np.float32(0.03444386), np.float32(0.034895208), np.float32(0.03785708), np.float32(0.03670823), np.float32(0.04010873), np.float32(0.043327734), np.float32(0.042846434), np.float32(0.045185298), np.float32(0.047998983), np.float32(0.05015269), np.float32(0.049573865), np.float32(0.047222126), np.float32(0.046513375), np.float32(0.050256964), np.float32(0.05125233), np.float32(0.044430874), np.float32(0.044431444), np.float32(0.04631723), np.float32(0.043091863), np.float32(0.043574307), np.float32(0.045997992), np.float32(0.046086546), np.float32(0.045994863), np.float32(0.04785476), np.float32(0.053238608), np.float32(0.054820653), np.float32(0.056516357), np.float32(0.052512243), np.float32(0.047638543), np.float32(0.046958677), np.float32(0.04537322), np.float32(0.037570503), np.float32(0.03407781), np.float32(0.0342445), np.float32(0.03153019), np.float32(0.028879019), np.float32(0.027533948), np.float32(0.028784798), np.float32(0.029461406), np.float32(0.0313349), np.float32(0.033308055), np.float32(0.040727694), np.float32(0.048339535), np.float32(0.05448715), np.float32(0.06578021), np.float32(0.07172455), np.float32(0.06746925), np.float32(0.074760094), np.float32(0.07538092), np.float32(0.07150664), np.float32(0.058948133), np.float32(0.06101366), np.float32(0.0625137), np.float32(0.058746558), np.float32(0.05500892), np.float32(0.06334669), np.float32(0.06764376), np.float32(0.060921103), np.float32(0.068275794), np.float32(0.07723647), np.float32(0.084071815), np.float32(0.07596465), np.float32(0.084419996), np.float32(0.0923053), np.float32(0.09169344), np.float32(0.08036219), np.float32(0.08213207), np.float32(0.09176602), np.float32(0.0857354), np.float32(0.07910803), np.float32(0.08542516), np.float32(0.09379144), np.float32(0.088671885), np.float32(0.08907526), np.float32(0.10394596), np.float32(0.109081306), np.float32(0.10595596), np.float32(0.10591758), np.float32(0.12283551), np.float32(0.12456613), np.float32(0.12536351), np.float32(0.13842703), np.float32(0.14280921), np.float32(0.140102), np.float32(0.13062826), np.float32(0.1419785), np.float32(0.13635747), np.float32(0.11588122), np.float32(0.111064635), np.float32(0.11921773), np.float32(0.11659029), np.float32(0.09947622), np.float32(0.095048465), np.float32(0.10137781), np.float32(0.09351744), np.float32(0.0786438), np.float32(0.07776548), np.float32(0.08998646), np.float32(0.085232325), np.float32(0.08473148), np.float32(0.09588503), np.float32(0.109761536), np.float32(0.10551044), np.float32(0.100366384), np.float32(0.114574075), np.float32(0.11609062), np.float32(0.104045294), np.float32(0.11079419), np.float32(0.122284055), np.float32(0.13000435), np.float32(0.1286746), np.float32(0.1368956), np.float32(0.14398156), np.float32(0.1415836), np.float32(0.12541345), np.float32(0.11644686), np.float32(0.11451051), np.float32(0.12867406), np.float32(0.12074643), np.float32(0.13777043), np.float32(0.1346718), np.float32(0.13384603), np.float32(0.1337353), np.float32(0.108711116), np.float32(0.09469808), np.float32(0.09841416), np.float32(0.08961745), np.float32(0.07734809), np.float32(0.069614395), np.float32(0.075335704), np.float32(0.06585909), np.float32(0.058461893), np.float32(0.069728285), np.float32(0.06669858), np.float32(0.0703516), np.float32(0.07527038), np.float32(0.090104), np.float32(0.095257476), np.float32(0.114104345), np.float32(0.14577316), np.float32(0.14825566), np.float32(0.13582286), np.float32(0.14682297), np.float32(0.13906065), np.float32(0.124789625), np.float32(0.11213719), np.float32(0.11585752), np.float32(0.13668327), np.float32(0.14817704), np.float32(0.14043057), np.float32(0.15287547), np.float32(0.15084796), np.float32(0.15391375), np.float32(0.15175103), np.float32(0.13940398), np.float32(0.14792468), np.float32(0.14272757), np.float32(0.14314593), np.float32(0.1240809), np.float32(0.1134163), np.float32(0.105546765), np.float32(0.08225337), np.float32(0.079305634), np.float32(0.08533845), np.float32(0.09339116), np.float32(0.111369155), np.float32(0.10932216), np.float32(0.11260157), np.float32(0.11606962), np.float32(0.114071496), np.float32(0.12712209), np.float32(0.12106157), np.float32(0.122532494), np.float32(0.10530644), np.float32(0.11181192), np.float32(0.11380282), np.float32(0.11070188), np.float32(0.120330654), np.float32(0.134422), np.float32(0.13548265), np.float32(0.1438526), np.float32(0.15350412), np.float32(0.15932232), np.float32(0.16351828), np.float32(0.16459663), np.float32(0.17384005), np.float32(0.20197527), np.float32(0.23004968), np.float32(0.22986427), np.float32(0.27778798), np.float32(0.31469434), np.float32(0.41349912), np.float32(0.41782779), np.float32(0.5032899), np.float32(0.52906334), np.float32(0.61260176), np.float32(0.6626257), np.float32(0.715182), np.float32(0.7504136), np.float32(0.8289616), np.float32(0.7035564), np.float32(0.6775572), np.float32(0.73572576), np.float32(0.60113996), np.float32(0.42422295), np.float32(0.6152125), np.float32(0.58294034)], 'MRDRLWSTVTLLSTSSYRKKKQWSARARNWQIPAEVVQLKCSPAPQQHWAFLADCESRHHSCPAPQTAQLMLGSASERSSRVTGVFASRSPLKGVIVDLMDQKFRCSRKKSRDKLHRICAGISVRTDFQVTGSLVRGHVGGLCEEVKAQGAERRDSSSVPVTPRNPLHWKEAEKMSARTASKKGYREKGQELNSATMEETVIWEQHTVTLHRAPGFGFGIAISGGRDNPHFQSGETSIVISDVLKGGPAEGLLQHCSLFHMQTIRRKRKVQIPVARLGERETMSEQEDDDDSYEEMYEGHSARSGPSAYSGTGRTTGRRSERGAVRRDRSASRERSLSPRSERHSVASIPPPRPAKVTLVKSRKNEEYGLRLASHIFVKDISPESLAARDGNIQEGDVVLKINGTVTENLSLTDAKKLIERSKGKLKMVVQRDERATLLNIPDLDDSVPSANASDRDDISEIHSLASDHSNRSHDRTHGGRSRSPDRRSEPSEQVSNSRSREEERSSKQGGVSTPVKLAEETLSSKLSEQPGAKEEKPRPPLPEPKPVYAQPGQPDVDLPVSPSDAPIPSAAHDDGILRPSMKLVKFKKGESVGLRLAGGNDVGIFVAGVLEDSPAAKEGLEEGDQILRVNNVDFANIIREEAVLFLLDLPKGEEVTILAQKKKDVYRRIVESDVGDSFYIRTHFEYEKESPYGLSFNKGEVFRVVDTLYNGKLGSWLAIRIGKNHQEVERGIIPNKNRAEQLSSVQYTLPKTPGGDRADFWRFRGLRSSKRNLRKSREDLSAQPVQTKFPAYERVVLREAGFLRPVVIFGPIADVAREKLAREEPDLFELAKSEPRDAGTDQRSSGIIRLHTIKQIIDRDKHAVLDITPNAVDRLNYAQWYPMVVFLNPDSKQGVKNMRTRLCPESRKSARKLYERALKLRKNNHHLFTTTINMNNMNDGWYGALKETIQQQQNQLVWVSEGKADGATEDDLDLHDDRLSYLSAPGSEYSMYSTDSRHTSDYEDTDTEGGAYTDQELDETLNDEAGPPAEPAITRSSEPVRDDPPVLPSGPPPGYPPGRVEPAGYKAALPQQTYKKDPYSPEDPVRPNHGLKQPLATGPPLTYDPQLPYQDEQPYRDYEQAPYRYRGGYPEPKPGSSDSHQHFENRVPHYDEHWSAYNEKSNPQAPMYQPTRQPFENHPEPRAPYEDGPAGHDYSPQQPCYDEASLNYPGRPRYSKPGLGRYEDLPPPPPGAYDVHTHHNAEPHAFPPGAPRSPEPPRQYFVEQPGRPSYSQGLQTRGYKAREYEPSVNLDAPLPPPKPEVLPSPSEANAMLPPPKDESEDDPAMKPQSVLNRVRMFENKRSGSMDREKEAGEPAALRPADVPPKPVSHPALVPKANSLSHLDQEKAAYRAPEQQKSHSKPPEDIVRSNHYNPDEDEEYYRKQLSYFDRRSFESRVPPMSSSDVARPGLPQTQPAYGYTRTEPLDKVTPIERKYEPLPQVTPAASQYAPPATLPKPLVSVNALLDSHDSVNQNTPVLRPNNCEEMVQSSYLPQKSFPEKSPVNGIELPPGKPYGAPATSGYNRYVPKPYTSSARPFERKFDSPKFNHNLLPNDTQPKAVLRPSGPVNGTSKPLVSPQAGEVNNGLDNFRGNVDNRPKYQHNNINAVPKAIPVSPSALEEDGEDDGHTVVATARGVFNSNGGVLSSIETGVSIIIPQGAIPEGVEQEIYFKVCRDNSILPPLDKEKGETLLSPLVMCGPHGLKFQKPVELRLPHCASMTPDGWSFALKSSDSSSGDPKSWQNKCLPGDPNYLVGANCVSVLIDHF': [np.float32(0.9119428), np.float32(0.9238663), np.float32(0.9062362), np.float32(0.8470182), np.float32(0.91258377), np.float32(0.93782216), np.float32(0.93606234), np.float32(0.943133), np.float32(0.9447674), np.float32(0.93400615), np.float32(0.91836655), np.float32(0.9142479), np.float32(0.9174613), np.float32(0.8942461), np.float32(0.8839355), np.float32(0.88204575), np.float32(0.8751845), np.float32(0.8515667), np.float32(0.8467876), np.float32(0.8571824), np.float32(0.85450125), np.float32(0.8410669), np.float32(0.8107424), np.float32(0.7929615), np.float32(0.7828413), np.float32(0.7754338), np.float32(0.7653538), np.float32(0.7208714), np.float32(0.70932364), np.float32(0.65760916), np.float32(0.63053685), np.float32(0.6359686), np.float32(0.58588296), np.float32(0.5896716), np.float32(0.5882083), np.float32(0.6160847), np.float32(0.58784616), np.float32(0.56016886), np.float32(0.47436404), np.float32(0.43125337), np.float32(0.34420392), np.float32(0.280189), np.float32(0.28665996), np.float32(0.25552613), np.float32(0.26342496), np.float32(0.2522145), np.float32(0.25726053), np.float32(0.25683635), np.float32(0.2684101), np.float32(0.33599138), np.float32(0.3482632), np.float32(0.40170375), np.float32(0.41275692), np.float32(0.4631584), np.float32(0.45801616), np.float32(0.4188456), np.float32(0.4286017), np.float32(0.42717394), np.float32(0.38950017), np.float32(0.37614354), np.float32(0.45797324), np.float32(0.42646304), np.float32(0.425306), np.float32(0.49937522), np.float32(0.5682649), np.float32(0.63766867), np.float32(0.74888164), np.float32(0.7793334), np.float32(0.7994861), np.float32(0.821311), np.float32(0.8137994), np.float32(0.816658), np.float32(0.7864145), np.float32(0.79328626), np.float32(0.8380998), np.float32(0.8339667), np.float32(0.80341285), np.float32(0.7826079), np.float32(0.7071084), np.float32(0.7560561), np.float32(0.7376992), np.float32(0.72162277), np.float32(0.67037374), np.float32(0.63021654), np.float32(0.5545986), np.float32(0.5158424), np.float32(0.504982), np.float32(0.43407667), np.float32(0.39035666), np.float32(0.23201706), np.float32(0.19172846), np.float32(0.17344093), np.float32(0.17310616), np.float32(0.13831623), np.float32(0.1295586), np.float32(0.13297464), np.float32(0.12921938), np.float32(0.14840625), np.float32(0.16848801), np.float32(0.17451261), np.float32(0.16966535), np.float32(0.16945916), np.float32(0.16876169), np.float32(0.14402418), np.float32(0.14822188), np.float32(0.15826835), np.float32(0.15083733), np.float32(0.15204164), np.float32(0.17993604), np.float32(0.19729844), np.float32(0.1903843), np.float32(0.20838927), np.float32(0.21513449), np.float32(0.22220363), np.float32(0.22508799), np.float32(0.22621581), np.float32(0.26258656), np.float32(0.29941985), np.float32(0.3256529), np.float32(0.34809038), np.float32(0.32420948), np.float32(0.30613098), np.float32(0.2863298), np.float32(0.29683), np.float32(0.289098), np.float32(0.2750543), np.float32(0.26677155), np.float32(0.26407415), np.float32(0.29093245), np.float32(0.27626014), np.float32(0.28183654), np.float32(0.27537325), np.float32(0.29825997), np.float32(0.29620156), np.float32(0.28199998), np.float32(0.35606107), np.float32(0.40984195), np.float32(0.3954782), np.float32(0.4389153), np.float32(0.4857003), np.float32(0.52672637), np.float32(0.5312178), np.float32(0.6273558), np.float32(0.6556603), np.float32(0.68325585), np.float32(0.75226176), np.float32(0.7546129), np.float32(0.8011627), np.float32(0.7958221), np.float32(0.83886886), np.float32(0.8522941), np.float32(0.85971224), np.float32(0.87811434), np.float32(0.8921799), np.float32(0.91309226), np.float32(0.9228141), np.float32(0.92711306), np.float32(0.9240295), np.float32(0.93807626), np.float32(0.93926746), np.float32(0.9368225), np.float32(0.9279416), np.float32(0.9248577), np.float32(0.9296921), np.float32(0.9280987), np.float32(0.9097328), np.float32(0.91480327), np.float32(0.906959), np.float32(0.90989286), np.float32(0.8711276), np.float32(0.8957854), np.float32(0.90327233), np.float32(0.9115301), np.float32(0.89882636), np.float32(0.88440734), np.float32(0.8523807), np.float32(0.84304714), np.float32(0.8268504), np.float32(0.84018123), np.float32(0.84735334), np.float32(0.8425735), np.float32(0.86225164), np.float32(0.8412654), np.float32(0.8303706), np.float32(0.81693506), np.float32(0.8304034), np.float32(0.807935), np.float32(0.7511592), np.float32(0.663625), np.float32(0.5618486), np.float32(0.52613795), np.float32(0.5041584), np.float32(0.5011351), np.float32(0.466095), np.float32(0.3839343), np.float32(0.28955343), np.float32(0.265111), np.float32(0.2751535), np.float32(0.26005405), np.float32(0.21982926), np.float32(0.18432713), np.float32(0.1586899), np.float32(0.13842283), np.float32(0.13440935), np.float32(0.13948931), np.float32(0.12873416), np.float32(0.110673524), np.float32(0.0962291), np.float32(0.09055512), np.float32(0.076790035), np.float32(0.07753841), np.float32(0.05875887), np.float32(0.060302332), np.float32(0.061973337), np.float32(0.07013336), np.float32(0.078923166), np.float32(0.07663762), np.float32(0.07163246), np.float32(0.07804028), np.float32(0.07294839), np.float32(0.082451254), np.float32(0.09132816), np.float32(0.09946018), np.float32(0.12559186), np.float32(0.1161053), np.float32(0.108157285), np.float32(0.07882824), np.float32(0.059808593), np.float32(0.052188102), np.float32(0.050059717), np.float32(0.051561292), np.float32(0.06889312), np.float32(0.08362797), np.float32(0.12596676), np.float32(0.13800175), np.float32(0.15547056), np.float32(0.13871221), np.float32(0.13303302), np.float32(0.1592393), np.float32(0.14149699), np.float32(0.13743131), np.float32(0.11774262), np.float32(0.11623802), np.float32(0.100164436), np.float32(0.09016545), np.float32(0.061817434), np.float32(0.075944565), np.float32(0.05818092), np.float32(0.058123477), np.float32(0.06402096), np.float32(0.07737938), np.float32(0.07439893), np.float32(0.07330568), np.float32(0.08721088), np.float32(0.094736405), np.float32(0.107906885), np.float32(0.12042366), np.float32(0.10566458), np.float32(0.12593909), np.float32(0.15294218), np.float32(0.13739598), np.float32(0.15923202), np.float32(0.17522162), np.float32(0.17888129), np.float32(0.21664457), np.float32(0.31992748), np.float32(0.34837633), np.float32(0.41157573), np.float32(0.4623824), np.float32(0.484589), np.float32(0.55500835), np.float32(0.56699115), np.float32(0.5923721), np.float32(0.71054506), np.float32(0.77032924), np.float32(0.81083554), np.float32(0.83706063), np.float32(0.8778283), np.float32(0.8951042), np.float32(0.9002394), np.float32(0.89961565), np.float32(0.90423346), np.float32(0.9204308), np.float32(0.9201306), np.float32(0.92573696), np.float32(0.9306637), np.float32(0.93994975), np.float32(0.9427239), np.float32(0.9523747), np.float32(0.956658), np.float32(0.96092266), np.float32(0.96076256), np.float32(0.95902646), np.float32(0.9611516), np.float32(0.96385086), np.float32(0.9629993), np.float32(0.96451735), np.float32(0.96170574), np.float32(0.96112275), np.float32(0.95862454), np.float32(0.96039814), np.float32(0.95535064), np.float32(0.9596822), np.float32(0.96804774), np.float32(0.9714938), np.float32(0.9736423), np.float32(0.9775655), np.float32(0.9785862), np.float32(0.98021424), np.float32(0.98117435), np.float32(0.9818076), np.float32(0.9822416), np.float32(0.9821967), np.float32(0.98310274), np.float32(0.9829517), np.float32(0.9828895), np.float32(0.982666), np.float32(0.9834167), np.float32(0.9835112), np.float32(0.9840798), np.float32(0.9843555), np.float32(0.98479235), np.float32(0.9853033), np.float32(0.98582506), np.float32(0.98479396), np.float32(0.9850927), np.float32(0.98420554), np.float32(0.9833081), np.float32(0.9838186), np.float32(0.9835724), np.float32(0.9827361), np.float32(0.9825712), np.float32(0.9835312), np.float32(0.98302644), np.float32(0.98312575), np.float32(0.9826805), np.float32(0.98234636), np.float32(0.981924), np.float32(0.98133403), np.float32(0.9803216), np.float32(0.9788873), np.float32(0.9772209), np.float32(0.97569317), np.float32(0.97397), np.float32(0.97204113), np.float32(0.96914667), np.float32(0.9644095), np.float32(0.9594959), np.float32(0.94961315), np.float32(0.92948866), np.float32(0.9135979), np.float32(0.89778554), np.float32(0.8879132), np.float32(0.8855333), np.float32(0.87835836), np.float32(0.85399), np.float32(0.81560606), np.float32(0.783528), np.float32(0.7235374), np.float32(0.71773386), np.float32(0.6650268), np.float32(0.61050177), np.float32(0.5396725), np.float32(0.48108003), np.float32(0.44311303), np.float32(0.34980687), np.float32(0.2935343), np.float32(0.28975064), np.float32(0.27068332), np.float32(0.22492252), np.float32(0.21204014), np.float32(0.22214158), np.float32(0.27672604), np.float32(0.22766227), np.float32(0.22748946), np.float32(0.22985211), np.float32(0.2213197), np.float32(0.21972688), np.float32(0.21753152), np.float32(0.27032313), np.float32(0.30990553), np.float32(0.2739322), np.float32(0.25654933), np.float32(0.31944174), np.float32(0.3445033), np.float32(0.36058843), np.float32(0.39131132), np.float32(0.40739876), np.float32(0.3454831), np.float32(0.37892705), np.float32(0.35149342), np.float32(0.43458503), np.float32(0.3691102), np.float32(0.5671452), np.float32(0.52516264), np.float32(0.50086033), np.float32(0.5488857), np.float32(0.73980975), np.float32(0.66446733), np.float32(0.54236245), np.float32(0.30499378), np.float32(0.2945785), np.float32(0.33726406), np.float32(0.36573207), np.float32(0.42465124), np.float32(0.41103965), np.float32(0.46474215), np.float32(0.40155613), np.float32(0.39295226), np.float32(0.37950346), np.float32(0.38061133), np.float32(0.43203098), np.float32(0.38302225), np.float32(0.3713933), np.float32(0.39242092), np.float32(0.40296823), np.float32(0.43136266), np.float32(0.4029945), np.float32(0.3568252), np.float32(0.37650236), np.float32(0.3422475), np.float32(0.33018312), np.float32(0.4397335), np.float32(0.49117765), np.float32(0.4192685), np.float32(0.4374388), np.float32(0.4704647), np.float32(0.52106565), np.float32(0.52271914), np.float32(0.4979219), np.float32(0.5510828), np.float32(0.64040077), np.float32(0.6423122), np.float32(0.6802451), np.float32(0.7287565), np.float32(0.73726714), np.float32(0.73557115), np.float32(0.7153233), np.float32(0.75304085), np.float32(0.7642406), np.float32(0.7671717), np.float32(0.8138071), np.float32(0.848106), np.float32(0.8665231), np.float32(0.8799065), np.float32(0.894628), np.float32(0.90807265), np.float32(0.9148536), np.float32(0.93383664), np.float32(0.9469555), np.float32(0.950336), np.float32(0.9520444), np.float32(0.95651317), np.float32(0.9624046), np.float32(0.9672551), np.float32(0.9653716), np.float32(0.9662002), np.float32(0.96514046), np.float32(0.9654515), np.float32(0.9659166), np.float32(0.96727264), np.float32(0.96724766), np.float32(0.9640265), np.float32(0.9638755), np.float32(0.9635787), np.float32(0.9641226), np.float32(0.9683791), np.float32(0.97200215), np.float32(0.9711042), np.float32(0.9724879), np.float32(0.97371566), np.float32(0.97480494), np.float32(0.9760265), np.float32(0.97737247), np.float32(0.9784517), np.float32(0.97912335), np.float32(0.98042417), np.float32(0.9804718), np.float32(0.98163855), np.float32(0.9817742), np.float32(0.9816182), np.float32(0.98178494), np.float32(0.98174036), np.float32(0.98213583), np.float32(0.9814796), np.float32(0.9820692), np.float32(0.9813343), np.float32(0.9818347), np.float32(0.98195), np.float32(0.9819056), np.float32(0.98144907), np.float32(0.9807694), np.float32(0.9801982), np.float32(0.9797458), np.float32(0.97955865), np.float32(0.97848046), np.float32(0.9791515), np.float32(0.9793117), np.float32(0.9786693), np.float32(0.97845465), np.float32(0.9787465), np.float32(0.97913843), np.float32(0.9788922), np.float32(0.97910017), np.float32(0.9797376), np.float32(0.9799295), np.float32(0.98025125), np.float32(0.979817), np.float32(0.9808819), np.float32(0.9808929), np.float32(0.9810395), np.float32(0.9811118), np.float32(0.9805387), np.float32(0.97980005), np.float32(0.9800764), np.float32(0.9805202), np.float32(0.9801138), np.float32(0.9801548), np.float32(0.9804063), np.float32(0.9809987), np.float32(0.98080885), np.float32(0.9799841), np.float32(0.9803823), np.float32(0.9806331), np.float32(0.98000675), np.float32(0.9805351), np.float32(0.9808338), np.float32(0.9814736), np.float32(0.9820795), np.float32(0.98201823), np.float32(0.9822807), np.float32(0.98253214), np.float32(0.9826682), np.float32(0.9827192), np.float32(0.98346025), np.float32(0.9827853), np.float32(0.98301655), np.float32(0.9833385), np.float32(0.98324317), np.float32(0.9830214), np.float32(0.983098), np.float32(0.98230904), np.float32(0.9825655), np.float32(0.9822072), np.float32(0.9819048), np.float32(0.98117733), np.float32(0.9806533), np.float32(0.97970563), np.float32(0.97855616), np.float32(0.97756606), np.float32(0.9767925), np.float32(0.97572327), np.float32(0.97475636), np.float32(0.9737206), np.float32(0.9686742), np.float32(0.9673546), np.float32(0.9666704), np.float32(0.9647876), np.float32(0.96427566), np.float32(0.96335477), np.float32(0.95842785), np.float32(0.9549129), np.float32(0.95930654), np.float32(0.9601487), np.float32(0.9531142), np.float32(0.948042), np.float32(0.9373698), np.float32(0.9298783), np.float32(0.90869147), np.float32(0.8963215), np.float32(0.8613165), np.float32(0.8381199), np.float32(0.8274963), np.float32(0.81199294), np.float32(0.80467105), np.float32(0.77569306), np.float32(0.7725871), np.float32(0.76363766), np.float32(0.7468332), np.float32(0.74830204), np.float32(0.7046701), np.float32(0.61904556), np.float32(0.5537524), np.float32(0.44103122), np.float32(0.35067466), np.float32(0.22881743), np.float32(0.21441066), np.float32(0.2120723), np.float32(0.21872479), np.float32(0.2184035), np.float32(0.20782584), np.float32(0.19028443), np.float32(0.18458278), np.float32(0.16785592), np.float32(0.13091156), np.float32(0.11056143), np.float32(0.09670154), np.float32(0.091849096), np.float32(0.08083784), np.float32(0.07324704), np.float32(0.07329951), np.float32(0.06731398), np.float32(0.06179342), np.float32(0.060982596), np.float32(0.060920678), np.float32(0.061296675), np.float32(0.07096821), np.float32(0.08686734), np.float32(0.09573907), np.float32(0.099950016), np.float32(0.10534506), np.float32(0.11841442), np.float32(0.11201974), np.float32(0.09551628), np.float32(0.095825024), np.float32(0.0941622), np.float32(0.09294942), np.float32(0.11278365), np.float32(0.11642802), np.float32(0.12769501), np.float32(0.12274383), np.float32(0.12846555), np.float32(0.1412684), np.float32(0.13841254), np.float32(0.14088082), np.float32(0.13514422), np.float32(0.123012714), np.float32(0.10148598), np.float32(0.096199), np.float32(0.09876656), np.float32(0.096422315), np.float32(0.07907785), np.float32(0.06897551), np.float32(0.069229536), np.float32(0.054267675), np.float32(0.04292941), np.float32(0.04108044), np.float32(0.039561447), np.float32(0.035660665), np.float32(0.04129384), np.float32(0.048225872), np.float32(0.04904633), np.float32(0.053091887), np.float32(0.051326945), np.float32(0.045105364), np.float32(0.04373606), np.float32(0.037487254), np.float32(0.035997774), np.float32(0.038100205), np.float32(0.04034781), np.float32(0.044067275), np.float32(0.048298914), np.float32(0.05361106), np.float32(0.055000987), np.float32(0.05018282), np.float32(0.05193287), np.float32(0.061834328), np.float32(0.064635985), np.float32(0.06390056), np.float32(0.06569599), np.float32(0.08030788), np.float32(0.08349186), np.float32(0.09477889), np.float32(0.09413664), np.float32(0.08735584), np.float32(0.08844686), np.float32(0.084688224), np.float32(0.08029704), np.float32(0.083636545), np.float32(0.078512564), np.float32(0.081381656), np.float32(0.08426887), np.float32(0.08870312), np.float32(0.08365334), np.float32(0.08561481), np.float32(0.085248664), np.float32(0.082216226), np.float32(0.08546039), np.float32(0.09417158), np.float32(0.09994116), np.float32(0.101384416), np.float32(0.10021876), np.float32(0.10634459), np.float32(0.10763016), np.float32(0.09690414), np.float32(0.097671516), np.float32(0.0949456), np.float32(0.098629974), np.float32(0.10101022), np.float32(0.09855151), np.float32(0.09408052), np.float32(0.09129912), np.float32(0.093833886), np.float32(0.09746258), np.float32(0.08995581), np.float32(0.09042042), np.float32(0.082682475), np.float32(0.08432366), np.float32(0.08100321), np.float32(0.08298583), np.float32(0.08099513), np.float32(0.078082986), np.float32(0.066845156), np.float32(0.05887212), np.float32(0.05349383), np.float32(0.050979633), np.float32(0.04679296), np.float32(0.041742876), np.float32(0.03790751), np.float32(0.03871039), np.float32(0.03208145), np.float32(0.030461904), np.float32(0.031116204), np.float32(0.033610392), np.float32(0.03624096), np.float32(0.044421524), np.float32(0.0465825), np.float32(0.048154186), np.float32(0.05827291), np.float32(0.06670364), np.float32(0.07457574), np.float32(0.08681883), np.float32(0.09416507), np.float32(0.10016709), np.float32(0.111897856), np.float32(0.11785739), np.float32(0.13777308), np.float32(0.15982643), np.float32(0.1792556), np.float32(0.2033447), np.float32(0.24925207), np.float32(0.27826712), np.float32(0.29598662), np.float32(0.29983234), np.float32(0.3383413), np.float32(0.37860858), np.float32(0.34448132), np.float32(0.36232382), np.float32(0.3221103), np.float32(0.3151253), np.float32(0.39212164), np.float32(0.44522506), np.float32(0.5000124), np.float32(0.50817597), np.float32(0.5222745), np.float32(0.54279655), np.float32(0.57073545), np.float32(0.514414), np.float32(0.51097953), np.float32(0.46295688), np.float32(0.41461354), np.float32(0.3628324), np.float32(0.3530761), np.float32(0.33724776), np.float32(0.2739831), np.float32(0.3497431), np.float32(0.45913842), np.float32(0.39063948), np.float32(0.43291634), np.float32(0.4987558), np.float32(0.6112352), np.float32(0.6122919), np.float32(0.82873154), np.float32(0.8437275), np.float32(0.8651369), np.float32(0.82768106), np.float32(0.9088484), np.float32(0.84387153), np.float32(0.805133), np.float32(0.7209691), np.float32(0.50632745), np.float32(0.4493221), np.float32(0.50592023), np.float32(0.5245288), np.float32(0.49525288), np.float32(0.43441913), np.float32(0.43880257), np.float32(0.45003846), np.float32(0.42368436), np.float32(0.4572553), np.float32(0.44118965), np.float32(0.41093665), np.float32(0.39230964), np.float32(0.328831), np.float32(0.23465018), np.float32(0.21346706), np.float32(0.20503113), np.float32(0.20418155), np.float32(0.18120335), np.float32(0.17466708), np.float32(0.18128727), np.float32(0.17705654), np.float32(0.15217842), np.float32(0.1945621), np.float32(0.1736145), np.float32(0.1471284), np.float32(0.13744697), np.float32(0.1293014), np.float32(0.112940945), np.float32(0.084486224), np.float32(0.08790778), np.float32(0.06918662), np.float32(0.06774592), np.float32(0.06932191), np.float32(0.06395099), np.float32(0.065563925), np.float32(0.07011047), np.float32(0.07533703), np.float32(0.0823864), np.float32(0.079201125), np.float32(0.08413718), np.float32(0.08762541), np.float32(0.09189421), np.float32(0.098899044), np.float32(0.10473934), np.float32(0.115110874), np.float32(0.10993468), np.float32(0.113761716), np.float32(0.12266493), np.float32(0.12409831), np.float32(0.14372429), np.float32(0.17211829), np.float32(0.18753442), np.float32(0.19904734), np.float32(0.20196503), np.float32(0.23069634), np.float32(0.3392861), np.float32(0.40092814), np.float32(0.45278332), np.float32(0.541157), np.float32(0.5912597), np.float32(0.57947), np.float32(0.5935069), np.float32(0.58410203), np.float32(0.598419), np.float32(0.5104229), np.float32(0.4844105), np.float32(0.464673), np.float32(0.33142093), np.float32(0.23541038), np.float32(0.25400725), np.float32(0.20870125), np.float32(0.20422858), np.float32(0.20619768), np.float32(0.2051073), np.float32(0.17232591), np.float32(0.1401225), np.float32(0.12687747), np.float32(0.12608561), np.float32(0.10186147), np.float32(0.0934175), np.float32(0.08954244), np.float32(0.08083825), np.float32(0.067033425), np.float32(0.057859715), np.float32(0.056669835), np.float32(0.049171172), np.float32(0.047255304), np.float32(0.048724554), np.float32(0.058003146), np.float32(0.057593603), np.float32(0.055990305), np.float32(0.060887095), np.float32(0.06654844), np.float32(0.06319363), np.float32(0.06695465), np.float32(0.07248967), np.float32(0.073264234), np.float32(0.07523315), np.float32(0.07812062), np.float32(0.0774408), np.float32(0.06974408), np.float32(0.0608037), np.float32(0.050873905), np.float32(0.04417506), np.float32(0.04048592), np.float32(0.040365364), np.float32(0.040699173), np.float32(0.042827092), np.float32(0.0468498), np.float32(0.04686439), np.float32(0.05679401), np.float32(0.062192168), np.float32(0.056605745), np.float32(0.055245124), np.float32(0.064552866), np.float32(0.06857221), np.float32(0.05653465), np.float32(0.061208785), np.float32(0.0612809), np.float32(0.06790118), np.float32(0.06337777), np.float32(0.05677072), np.float32(0.071017966), np.float32(0.086611845), np.float32(0.08345997), np.float32(0.098309636), np.float32(0.12486407), np.float32(0.12988089), np.float32(0.1263655), np.float32(0.14388315), np.float32(0.15513827), np.float32(0.13808142), np.float32(0.11370375), np.float32(0.121453494), np.float32(0.10591539), np.float32(0.088839665), np.float32(0.09059416), np.float32(0.1232633), np.float32(0.11036814), np.float32(0.10533807), np.float32(0.13668787), np.float32(0.14084233), np.float32(0.13904986), np.float32(0.14003019), np.float32(0.15204687), np.float32(0.14504363), np.float32(0.13371702), np.float32(0.11670895), np.float32(0.11391894), np.float32(0.10059912), np.float32(0.081477776), np.float32(0.08820877), np.float32(0.090482436), np.float32(0.09770402), np.float32(0.092203304), np.float32(0.095665455), np.float32(0.10540412), np.float32(0.118200794), np.float32(0.13247722), np.float32(0.1411343), np.float32(0.13159208), np.float32(0.123974636), np.float32(0.1270012), np.float32(0.11240535), np.float32(0.107714094), np.float32(0.12118068), np.float32(0.13903068), np.float32(0.15292025), np.float32(0.14283116), np.float32(0.14825721), np.float32(0.15564156), np.float32(0.15777595), np.float32(0.1660982), np.float32(0.15790176), np.float32(0.15442108), np.float32(0.16028741), np.float32(0.17302196), np.float32(0.16615233), np.float32(0.18444523), np.float32(0.21932511), np.float32(0.25274095), np.float32(0.27780712), np.float32(0.29885635), np.float32(0.3266447), np.float32(0.3951915), np.float32(0.44412762), np.float32(0.47789955), np.float32(0.5339952), np.float32(0.60423404), np.float32(0.641176), np.float32(0.6410012), np.float32(0.68841726), np.float32(0.7115109), np.float32(0.70225835), np.float32(0.7278321), np.float32(0.77384967), np.float32(0.7963492), np.float32(0.83007675), np.float32(0.8372081), np.float32(0.8481696), np.float32(0.8454861), np.float32(0.8517742), np.float32(0.85650146), np.float32(0.8798288), np.float32(0.893609), np.float32(0.8893968), np.float32(0.86693513), np.float32(0.85353106), np.float32(0.8881344), np.float32(0.88398814), np.float32(0.8655954), np.float32(0.8480855), np.float32(0.84757984), np.float32(0.86209524), np.float32(0.8743789), np.float32(0.87601846), np.float32(0.88515353), np.float32(0.9016779), np.float32(0.913307), np.float32(0.9196691), np.float32(0.9256421), np.float32(0.93472016), np.float32(0.9434522), np.float32(0.94008493), np.float32(0.93577564), np.float32(0.9374905), np.float32(0.9268589), np.float32(0.9377363), np.float32(0.947568), np.float32(0.9714488), np.float32(0.97441417), np.float32(0.9753797), np.float32(0.97561806), np.float32(0.9770652), np.float32(0.9777735), np.float32(0.97865903), np.float32(0.9792883), np.float32(0.97957164), np.float32(0.97940505), np.float32(0.98017704), np.float32(0.9799682), np.float32(0.9800218), np.float32(0.9808834), np.float32(0.9818475), np.float32(0.9814642), np.float32(0.9817213), np.float32(0.9819027), np.float32(0.98203355), np.float32(0.98226124), np.float32(0.9816667), np.float32(0.98055226), np.float32(0.98097575), np.float32(0.9805248), np.float32(0.9804325), np.float32(0.9795192), np.float32(0.97969764), np.float32(0.980113), np.float32(0.97989815), np.float32(0.98023635), np.float32(0.9802054), np.float32(0.98046815), np.float32(0.9802361), np.float32(0.9805141), np.float32(0.98032045), np.float32(0.9805566), np.float32(0.9805977), np.float32(0.98021406), np.float32(0.9802977), np.float32(0.98019433), np.float32(0.97997653), np.float32(0.9799294), np.float32(0.9792489), np.float32(0.9789434), np.float32(0.979657), np.float32(0.9790137), np.float32(0.97863024), np.float32(0.9784354), np.float32(0.9785307), np.float32(0.9793873), np.float32(0.97948396), np.float32(0.9793128), np.float32(0.97972465), np.float32(0.97929996), np.float32(0.97939575), np.float32(0.97939235), np.float32(0.9796082), np.float32(0.98063594), np.float32(0.98076564), np.float32(0.9803258), np.float32(0.9805376), np.float32(0.9810059), np.float32(0.98119193), np.float32(0.9816165), np.float32(0.98162216), np.float32(0.98185503), np.float32(0.9812103), np.float32(0.9806716), np.float32(0.9796221), np.float32(0.9794941), np.float32(0.9793172), np.float32(0.9791404), np.float32(0.97805244), np.float32(0.97718585), np.float32(0.97739476), np.float32(0.9774449), np.float32(0.97712004), np.float32(0.9771892), np.float32(0.9768287), np.float32(0.9767224), np.float32(0.97719324), np.float32(0.97762805), np.float32(0.9776775), np.float32(0.9773118), np.float32(0.97803456), np.float32(0.9781497), np.float32(0.9794023), np.float32(0.97904795), np.float32(0.978717), np.float32(0.9783046), np.float32(0.9789449), np.float32(0.9789362), np.float32(0.97853506), np.float32(0.97807354), np.float32(0.9777769), np.float32(0.9777509), np.float32(0.97791404), np.float32(0.97780186), np.float32(0.97786283), np.float32(0.9772413), np.float32(0.97748077), np.float32(0.97767), np.float32(0.97615016), np.float32(0.97469383), np.float32(0.97418314), np.float32(0.97346175), np.float32(0.97302914), np.float32(0.9730679), np.float32(0.9712272), np.float32(0.9714054), np.float32(0.9696377), np.float32(0.9695868), np.float32(0.9704405), np.float32(0.97105724), np.float32(0.9715352), np.float32(0.97268504), np.float32(0.9734014), np.float32(0.9747848), np.float32(0.9770647), np.float32(0.9771663), np.float32(0.9770822), np.float32(0.97688043), np.float32(0.9763667), np.float32(0.9770528), np.float32(0.9772413), np.float32(0.9771035), np.float32(0.97773916), np.float32(0.97821337), np.float32(0.97776204), np.float32(0.9777753), np.float32(0.9775934), np.float32(0.9776743), np.float32(0.97800326), np.float32(0.977409), np.float32(0.9775441), np.float32(0.9778171), np.float32(0.97734386), np.float32(0.97550744), np.float32(0.974841), np.float32(0.97249043), np.float32(0.9698816), np.float32(0.96852833), np.float32(0.96324813), np.float32(0.96320665), np.float32(0.9616627), np.float32(0.9609009), np.float32(0.95931464), np.float32(0.9557139), np.float32(0.95068425), np.float32(0.9510092), np.float32(0.9465851), np.float32(0.9482549), np.float32(0.9539886), np.float32(0.9599449), np.float32(0.95757085), np.float32(0.9583452), np.float32(0.96058005), np.float32(0.9643436), np.float32(0.96285164), np.float32(0.96416724), np.float32(0.9623093), np.float32(0.96190137), np.float32(0.96177983), np.float32(0.95966846), np.float32(0.96324867), np.float32(0.96422064), np.float32(0.9637402), np.float32(0.9681913), np.float32(0.96831244), np.float32(0.97105), np.float32(0.97173464), np.float32(0.9741415), np.float32(0.97338796), np.float32(0.9726979), np.float32(0.97438467), np.float32(0.9754853), np.float32(0.97633356), np.float32(0.97556895), np.float32(0.9768653), np.float32(0.9780701), np.float32(0.9777024), np.float32(0.97822475), np.float32(0.9777264), np.float32(0.9784842), np.float32(0.97777367), np.float32(0.9769315), np.float32(0.97687215), np.float32(0.97759515), np.float32(0.97633255), np.float32(0.97583663), np.float32(0.9767452), np.float32(0.9758664), np.float32(0.9763184), np.float32(0.97640437), np.float32(0.97603196), np.float32(0.97662807), np.float32(0.9765241), np.float32(0.97682357), np.float32(0.976267), np.float32(0.97596073), np.float32(0.9759763), np.float32(0.975969), np.float32(0.9761331), np.float32(0.97601306), np.float32(0.9755383), np.float32(0.9757638), np.float32(0.9757672), np.float32(0.97516394), np.float32(0.97597516), np.float32(0.9757127), np.float32(0.97701627), np.float32(0.9776586), np.float32(0.97759354), np.float32(0.9780107), np.float32(0.9780753), np.float32(0.9779595), np.float32(0.97810125), np.float32(0.9780636), np.float32(0.97872454), np.float32(0.9785234), np.float32(0.9783167), np.float32(0.9784386), np.float32(0.9790429), np.float32(0.97849315), np.float32(0.9786492), np.float32(0.97888994), np.float32(0.97879434), np.float32(0.97823775), np.float32(0.97907627), np.float32(0.97942597), np.float32(0.9794118), np.float32(0.9798252), np.float32(0.9788165), np.float32(0.97913206), np.float32(0.97892237), np.float32(0.9800325), np.float32(0.9800859), np.float32(0.98049736), np.float32(0.980441), np.float32(0.980893), np.float32(0.98100203), np.float32(0.9808071), np.float32(0.98091996), np.float32(0.9802745), np.float32(0.9806771), np.float32(0.9802792), np.float32(0.9799501), np.float32(0.9804788), np.float32(0.980295), np.float32(0.98031723), np.float32(0.98040384), np.float32(0.97934914), np.float32(0.97915214), np.float32(0.9787355), np.float32(0.9787486), np.float32(0.97940683), np.float32(0.9800987), np.float32(0.98008144), np.float32(0.97978514), np.float32(0.97927606), np.float32(0.97950363), np.float32(0.97891015), np.float32(0.97849464), np.float32(0.97791934), np.float32(0.97778463), np.float32(0.9773547), np.float32(0.9784257), np.float32(0.9781285), np.float32(0.977781), np.float32(0.978646), np.float32(0.978362), np.float32(0.9785549), np.float32(0.9784168), np.float32(0.9791101), np.float32(0.97851884), np.float32(0.9784895), np.float32(0.9786957), np.float32(0.97928107), np.float32(0.97928953), np.float32(0.97921115), np.float32(0.97831124), np.float32(0.97748154), np.float32(0.9777865), np.float32(0.9778342), np.float32(0.978519), np.float32(0.9778977), np.float32(0.97893435), np.float32(0.9792296), np.float32(0.9790206), np.float32(0.9794607), np.float32(0.97928774), np.float32(0.9801774), np.float32(0.9796438), np.float32(0.97920406), np.float32(0.9793705), np.float32(0.979158), np.float32(0.97988796), np.float32(0.97929627), np.float32(0.9796394), np.float32(0.97946817), np.float32(0.9800837), np.float32(0.9804081), np.float32(0.9800095), np.float32(0.97930396), np.float32(0.9792851), np.float32(0.97953916), np.float32(0.97970563), np.float32(0.97925127), np.float32(0.9792351), np.float32(0.97942495), np.float32(0.9793409), np.float32(0.97881466), np.float32(0.9784449), np.float32(0.9782431), np.float32(0.977581), np.float32(0.9767578), np.float32(0.97683513), np.float32(0.9774713), np.float32(0.97640467), np.float32(0.97633696), np.float32(0.9750064), np.float32(0.9749381), np.float32(0.9749076), np.float32(0.9737279), np.float32(0.97121775), np.float32(0.9659621), np.float32(0.9648802), np.float32(0.96114135), np.float32(0.95826536), np.float32(0.9530262), np.float32(0.9541351), np.float32(0.955282), np.float32(0.95668364), np.float32(0.954486), np.float32(0.9564347), np.float32(0.9562238), np.float32(0.95965433), np.float32(0.9622873), np.float32(0.9623699), np.float32(0.9640458), np.float32(0.9662289), np.float32(0.9693421), np.float32(0.97094935), np.float32(0.97002643), np.float32(0.97112083), np.float32(0.9728606), np.float32(0.9748132), np.float32(0.97556883), np.float32(0.9762883), np.float32(0.97661227), np.float32(0.97791207), np.float32(0.9791185), np.float32(0.9788862), np.float32(0.97896), np.float32(0.9783869), np.float32(0.9784188), np.float32(0.97969395), np.float32(0.979863), np.float32(0.98028743), np.float32(0.9797887), np.float32(0.9799265), np.float32(0.9808537), np.float32(0.9811473), np.float32(0.9806138), np.float32(0.9809621), np.float32(0.98118573), np.float32(0.98046917), np.float32(0.9800703), np.float32(0.9795236), np.float32(0.9789361), np.float32(0.97747403), np.float32(0.97636306), np.float32(0.9748204), np.float32(0.97417563), np.float32(0.97223264), np.float32(0.97051615), np.float32(0.9717013), np.float32(0.9727112), np.float32(0.97088337), np.float32(0.97113365), np.float32(0.9675076), np.float32(0.96789896), np.float32(0.96796125), np.float32(0.96716654), np.float32(0.96675605), np.float32(0.9646074), np.float32(0.9643588), np.float32(0.967071), np.float32(0.9642995), np.float32(0.96575713), np.float32(0.96477556), np.float32(0.9642994), np.float32(0.9661863), np.float32(0.9694788), np.float32(0.96859676), np.float32(0.96885455), np.float32(0.97019416), np.float32(0.9691803), np.float32(0.9697693), np.float32(0.9701103), np.float32(0.96975), np.float32(0.968864), np.float32(0.96579903), np.float32(0.9647821), np.float32(0.9619097), np.float32(0.9601161), np.float32(0.955826), np.float32(0.9507723), np.float32(0.949402), np.float32(0.936815), np.float32(0.9338331), np.float32(0.91898024), np.float32(0.9055156), np.float32(0.89510185), np.float32(0.8916098), np.float32(0.8825576), np.float32(0.86703116), np.float32(0.86215085), np.float32(0.8550436), np.float32(0.84706247), np.float32(0.83948714), np.float32(0.86054975), np.float32(0.86407495), np.float32(0.8670013), np.float32(0.8859254), np.float32(0.8901114), np.float32(0.884258), np.float32(0.8897028), np.float32(0.88764393), np.float32(0.90225804), np.float32(0.91893625), np.float32(0.9322567), np.float32(0.94015574), np.float32(0.9471598), np.float32(0.9504809), np.float32(0.9563779), np.float32(0.96137285), np.float32(0.96488214), np.float32(0.97003806), np.float32(0.97109175), np.float32(0.9730127), np.float32(0.97585684), np.float32(0.9758757), np.float32(0.97647774), np.float32(0.9772289), np.float32(0.97711587), np.float32(0.9772424), np.float32(0.9780171), np.float32(0.9781798), np.float32(0.9785605), np.float32(0.97949296), np.float32(0.9797365), np.float32(0.9793769), np.float32(0.9800381), np.float32(0.9795181), np.float32(0.98047376), np.float32(0.9809403), np.float32(0.9800378), np.float32(0.98011106), np.float32(0.9797283), np.float32(0.9791616), np.float32(0.9788457), np.float32(0.97872674), np.float32(0.9796616), np.float32(0.97937745), np.float32(0.9799993), np.float32(0.98107535), np.float32(0.9813275), np.float32(0.981545), np.float32(0.9814549), np.float32(0.98174125), np.float32(0.9811505), np.float32(0.9817209), np.float32(0.9816372), np.float32(0.98161834), np.float32(0.98146033), np.float32(0.98247004), np.float32(0.9818642), np.float32(0.9818386), np.float32(0.981655), np.float32(0.9819701), np.float32(0.9823899), np.float32(0.98253226), np.float32(0.9815176), np.float32(0.981727), np.float32(0.9815776), np.float32(0.9818171), np.float32(0.9814074), np.float32(0.9807341), np.float32(0.97997904), np.float32(0.97940546), np.float32(0.9789032), np.float32(0.9777355), np.float32(0.9760803), np.float32(0.9757018), np.float32(0.97535026), np.float32(0.9754842), np.float32(0.9753749), np.float32(0.9757801), np.float32(0.97511476), np.float32(0.974046), np.float32(0.9744163), np.float32(0.97387797), np.float32(0.97380435), np.float32(0.9728565), np.float32(0.97337365), np.float32(0.97341317), np.float32(0.97359234), np.float32(0.9730838), np.float32(0.9734231), np.float32(0.97249955), np.float32(0.9711935), np.float32(0.97180533), np.float32(0.9724888), np.float32(0.9722076), np.float32(0.9731257), np.float32(0.9719443), np.float32(0.9702496), np.float32(0.9700097), np.float32(0.972505), np.float32(0.9729278), np.float32(0.97257274), np.float32(0.97335446), np.float32(0.97369385), np.float32(0.97355664), np.float32(0.974819), np.float32(0.9742571), np.float32(0.97457415), np.float32(0.97559536), np.float32(0.97443897), np.float32(0.9739914), np.float32(0.97358865), np.float32(0.97403413), np.float32(0.97465724), np.float32(0.97521824), np.float32(0.97694075), np.float32(0.97744954), np.float32(0.9775932), np.float32(0.97796476), np.float32(0.9779824), np.float32(0.9794348), np.float32(0.9798131), np.float32(0.98114085), np.float32(0.98075795), np.float32(0.98056704), np.float32(0.9809342), np.float32(0.9810721), np.float32(0.9813798), np.float32(0.9819389), np.float32(0.98160523), np.float32(0.98243046), np.float32(0.9818364), np.float32(0.982285), np.float32(0.9828841), np.float32(0.9827591), np.float32(0.98180217), np.float32(0.98109585), np.float32(0.9807811), np.float32(0.98082745), np.float32(0.9805086), np.float32(0.9798948), np.float32(0.9802571), np.float32(0.98049), np.float32(0.98074645), np.float32(0.98093), np.float32(0.9809787), np.float32(0.9796712), np.float32(0.9794042), np.float32(0.9789807), np.float32(0.97973263), np.float32(0.9790567), np.float32(0.97855264), np.float32(0.97813445), np.float32(0.9780151), np.float32(0.97788644), np.float32(0.9777346), np.float32(0.9772775), np.float32(0.9756899), np.float32(0.9760577), np.float32(0.9756422), np.float32(0.97539616), np.float32(0.97567844), np.float32(0.9751422), np.float32(0.9743818), np.float32(0.9741328), np.float32(0.973977), np.float32(0.97373295), np.float32(0.9731737), np.float32(0.9737499), np.float32(0.9737225), np.float32(0.9748284), np.float32(0.9743404), np.float32(0.9742285), np.float32(0.97413653), np.float32(0.9748429), np.float32(0.9755259), np.float32(0.9768316), np.float32(0.9773268), np.float32(0.97740114), np.float32(0.97760344), np.float32(0.97846645), np.float32(0.97861415), np.float32(0.97921675), np.float32(0.97945946), np.float32(0.97928464), np.float32(0.97928053), np.float32(0.9792102), np.float32(0.9792556), np.float32(0.97919387), np.float32(0.9794277), np.float32(0.9795435), np.float32(0.9794685), np.float32(0.97991574), np.float32(0.9789276), np.float32(0.97914314), np.float32(0.97891265), np.float32(0.9784404), np.float32(0.9789773), np.float32(0.9785891), np.float32(0.97700036), np.float32(0.9768446), np.float32(0.9768325), np.float32(0.9753254), np.float32(0.97609735), np.float32(0.97543687), np.float32(0.97545695), np.float32(0.9757141), np.float32(0.97516644), np.float32(0.97594655), np.float32(0.97657555), np.float32(0.9766906), np.float32(0.975771), np.float32(0.9759537), np.float32(0.97496516), np.float32(0.97520995), np.float32(0.9756564), np.float32(0.9736449), np.float32(0.9745855), np.float32(0.974945), np.float32(0.97521996), np.float32(0.9748883), np.float32(0.97257835), np.float32(0.97178864), np.float32(0.97293174), np.float32(0.97126794), np.float32(0.96991795), np.float32(0.9703095), np.float32(0.969614), np.float32(0.9711249), np.float32(0.9709227), np.float32(0.9684092), np.float32(0.96710527), np.float32(0.96886384), np.float32(0.96710724), np.float32(0.9649142), np.float32(0.9667127), np.float32(0.9648265), np.float32(0.96383804), np.float32(0.963195), np.float32(0.9620804), np.float32(0.9613766), np.float32(0.963051), np.float32(0.9617066), np.float32(0.95139825), np.float32(0.94061685), np.float32(0.9330756), np.float32(0.92400306), np.float32(0.9261089), np.float32(0.8799376), np.float32(0.8856735), np.float32(0.86672944), np.float32(0.8428841), np.float32(0.86608684), np.float32(0.8186403), np.float32(0.6352398), np.float32(0.62179875), np.float32(0.5663064), np.float32(0.5546721), np.float32(0.4778557), np.float32(0.4754368), np.float32(0.48461017), np.float32(0.2480872), np.float32(0.20304799), np.float32(0.10919923), np.float32(0.09091753), np.float32(0.1074052), np.float32(0.10013128), np.float32(0.091049716), np.float32(0.07283831), np.float32(0.080285564), np.float32(0.11088631), np.float32(0.11776748), np.float32(0.09306191), np.float32(0.11039431), np.float32(0.1108626), np.float32(0.11697185), np.float32(0.11096462), np.float32(0.09590176), np.float32(0.07940426), np.float32(0.07744286), np.float32(0.06376525), np.float32(0.05129107), np.float32(0.054522682), np.float32(0.06661712), np.float32(0.07315796), np.float32(0.098866075), np.float32(0.115702525), np.float32(0.11816416), np.float32(0.098658316), np.float32(0.100960396), np.float32(0.10091176), np.float32(0.096577704), np.float32(0.11306333), np.float32(0.12468359), np.float32(0.13207884), np.float32(0.12912466), np.float32(0.14012498), np.float32(0.14264707), np.float32(0.1399694), np.float32(0.13288774), np.float32(0.14168303), np.float32(0.14997849), np.float32(0.16527875), np.float32(0.16564906), np.float32(0.1866902), np.float32(0.17537907), np.float32(0.15440166), np.float32(0.16457467), np.float32(0.17512846), np.float32(0.18585597), np.float32(0.19242285), np.float32(0.21312109), np.float32(0.21438985), np.float32(0.22293036), np.float32(0.21245876), np.float32(0.19084917), np.float32(0.15990904), np.float32(0.13405973), np.float32(0.11088049), np.float32(0.11425777), np.float32(0.102521986), np.float32(0.10232282), np.float32(0.11325805), np.float32(0.10717924), np.float32(0.109084845), np.float32(0.12785247), np.float32(0.1393266), np.float32(0.14814177), np.float32(0.15818216), np.float32(0.19893356), np.float32(0.23944044), np.float32(0.21839382), np.float32(0.2124689), np.float32(0.19040209), np.float32(0.18118227), np.float32(0.1555325), np.float32(0.1589305), np.float32(0.12740804), np.float32(0.11062592), np.float32(0.11015774), np.float32(0.13293555), np.float32(0.14376602), np.float32(0.17001927), np.float32(0.17734054), np.float32(0.20220847), np.float32(0.21888845), np.float32(0.2370475), np.float32(0.3273149), np.float32(0.3536283), np.float32(0.4410213), np.float32(0.41948643), np.float32(0.47961196), np.float32(0.40934783), np.float32(0.30198124), np.float32(0.3823457), np.float32(0.4317331), np.float32(0.44003615), np.float32(0.4402084), np.float32(0.4837076), np.float32(0.45917845), np.float32(0.38937423), np.float32(0.32205388), np.float32(0.33506033), np.float32(0.2900502), np.float32(0.29177383), np.float32(0.29645023), np.float32(0.29109567), np.float32(0.31673953), np.float32(0.28369534), np.float32(0.21327116), np.float32(0.18302982), np.float32(0.171727), np.float32(0.18383811), np.float32(0.15721746), np.float32(0.14849788), np.float32(0.14627716), np.float32(0.13785347), np.float32(0.118637204), np.float32(0.10006295), np.float32(0.09233657), np.float32(0.084109314), np.float32(0.0735149), np.float32(0.064885065), np.float32(0.067662105), np.float32(0.070585415)], 'MNATVESETTTTASAQGEPPWLHVRREPFEYGMLPLPSLMHHDGVGSLRELREKLLDNRRVGVAAIVECLGLSEAHALLVLDTLASVLPDGDDCDQLARAYAAEIDTVGAHVDDLLLFLYIQIYRRVPPRSHKDPAAVADVWPSTSPFDGFFSTLSPLQVRPTRKSVPCQVEEEAHQLAFVQKHLSSLLALLVDLEEDGAKVLSVGSFDRLGIIFRPVDAQCNARSLSQTAPFFAGSDPDMPAVPVPLAQAHDWILEHISTQAQRTKCSGKENGPNEENDITMIDAVGAQAWVPNGVTKNREWCFEGLTFVDGVTKVSTIKSESDVTGDTLKVSNCHDAVVYVLAPTKYASVFGCSDSIVVLGAVGKAVRIEHCERVQVIVPCARICIANCRECVFFLGVNQRPLILGNNYNLQVAPFNTFYPKLEAHLAQVRVDPTVNRWDKILTLGVIDPHDSLPHPAGVADAQAEGASVVPPDRFTNFLIPRWNGGESEQNFTRANPFLLPKLYLMAQQQRNKAMENLRHLLQNVPLDDNRKRDLSNAIHAHFKEWLYGSGNIRQLYDLQIADKGTE': [np.float32(0.9580879), np.float32(0.95728236), np.float32(0.9596113), np.float32(0.9602298), np.float32(0.96154666), np.float32(0.9605092), np.float32(0.9602361), np.float32(0.95977676), np.float32(0.9569884), np.float32(0.94878215), np.float32(0.9399484), np.float32(0.93349653), np.float32(0.9322274), np.float32(0.90197223), np.float32(0.8817364), np.float32(0.8675839), np.float32(0.8494167), np.float32(0.8244607), np.float32(0.80491155), np.float32(0.78315073), np.float32(0.74091345), np.float32(0.65068483), np.float32(0.5575398), np.float32(0.4952244), np.float32(0.46609592), np.float32(0.4594411), np.float32(0.43603987), np.float32(0.36217707), np.float32(0.28157043), np.float32(0.26597244), np.float32(0.2604362), np.float32(0.26267418), np.float32(0.23737612), np.float32(0.2262214), np.float32(0.2524473), np.float32(0.23263142), np.float32(0.22048353), np.float32(0.2260983), np.float32(0.23990521), np.float32(0.20673315), np.float32(0.19594768), np.float32(0.20474859), np.float32(0.19065066), np.float32(0.14264947), np.float32(0.1404118), np.float32(0.14821525), np.float32(0.14953083), np.float32(0.14585909), np.float32(0.15041365), np.float32(0.15070722), np.float32(0.12998796), np.float32(0.1184176), np.float32(0.10917029), np.float32(0.093346015), np.float32(0.075060666), np.float32(0.062383533), np.float32(0.061680187), np.float32(0.05891557), np.float32(0.04930392), np.float32(0.054158054), np.float32(0.06270141), np.float32(0.05955622), np.float32(0.06093327), np.float32(0.065899536), np.float32(0.0645441), np.float32(0.05090721), np.float32(0.04427863), np.float32(0.047382582), np.float32(0.042401023), np.float32(0.033319987), np.float32(0.03464685), np.float32(0.030111454), np.float32(0.024609333), np.float32(0.025897264), np.float32(0.027344402), np.float32(0.02867941), np.float32(0.030754441), np.float32(0.035076078), np.float32(0.04637358), np.float32(0.050643887), np.float32(0.057537984), np.float32(0.063270174), np.float32(0.06548301), np.float32(0.067433454), np.float32(0.07608479), np.float32(0.06986008), np.float32(0.05850696), np.float32(0.061579153), np.float32(0.06120857), np.float32(0.06264131), np.float32(0.060870405), np.float32(0.06559412), np.float32(0.07282018), np.float32(0.066311784), np.float32(0.07184186), np.float32(0.07845489), np.float32(0.0848785), np.float32(0.0789966), np.float32(0.07583973), np.float32(0.077386126), np.float32(0.07467737), np.float32(0.06781888), np.float32(0.063544236), np.float32(0.058692105), np.float32(0.047900453), np.float32(0.04363296), np.float32(0.043228976), np.float32(0.03466733), np.float32(0.029115126), np.float32(0.027706971), np.float32(0.027473126), np.float32(0.022013731), np.float32(0.020313466), np.float32(0.022826007), np.float32(0.024008557), np.float32(0.022137223), np.float32(0.023596685), np.float32(0.029160412), np.float32(0.03233743), np.float32(0.032243114), np.float32(0.037252944), np.float32(0.045146927), np.float32(0.05000137), np.float32(0.05401259), np.float32(0.078199826), np.float32(0.08318676), np.float32(0.092471845), np.float32(0.11056572), np.float32(0.15145302), np.float32(0.17562243), np.float32(0.20398164), np.float32(0.27248248), np.float32(0.31854808), np.float32(0.34080565), np.float32(0.3868701), np.float32(0.4335881), np.float32(0.47914916), np.float32(0.5107437), np.float32(0.5693002), np.float32(0.5800792), np.float32(0.5504242), np.float32(0.50297713), np.float32(0.4760945), np.float32(0.40666673), np.float32(0.38596576), np.float32(0.31564698), np.float32(0.27353194), np.float32(0.2704662), np.float32(0.25261265), np.float32(0.26418898), np.float32(0.25529343), np.float32(0.26603976), np.float32(0.2571532), np.float32(0.2640567), np.float32(0.23458906), np.float32(0.23364641), np.float32(0.22543952), np.float32(0.20825024), np.float32(0.22264467), np.float32(0.20668428), np.float32(0.21518135), np.float32(0.21653712), np.float32(0.22471386), np.float32(0.2222291), np.float32(0.2702819), np.float32(0.27273607), np.float32(0.28926846), np.float32(0.3107717), np.float32(0.3250609), np.float32(0.28872144), np.float32(0.27039263), np.float32(0.27470198), np.float32(0.24243298), np.float32(0.18263848), np.float32(0.15902236), np.float32(0.13198572), np.float32(0.10086459), np.float32(0.072273366), np.float32(0.06252245), np.float32(0.057550527), np.float32(0.0483765), np.float32(0.0459018), np.float32(0.045276266), np.float32(0.043781143), np.float32(0.04345752), np.float32(0.047173783), np.float32(0.052824818), np.float32(0.056209665), np.float32(0.05897662), np.float32(0.05973376), np.float32(0.058938604), np.float32(0.059253786), np.float32(0.061563), np.float32(0.061455566), np.float32(0.06253151), np.float32(0.056018744), np.float32(0.055298407), np.float32(0.059597198), np.float32(0.05923307), np.float32(0.056676283), np.float32(0.058131687), np.float32(0.058862217), np.float32(0.05251872), np.float32(0.05034799), np.float32(0.059492), np.float32(0.06627926), np.float32(0.06618673), np.float32(0.07787822), np.float32(0.07295371), np.float32(0.073193535), np.float32(0.0601967), np.float32(0.06422526), np.float32(0.07260417), np.float32(0.07864086), np.float32(0.08309335), np.float32(0.09919044), np.float32(0.11240813), np.float32(0.13415198), np.float32(0.1380742), np.float32(0.13694765), np.float32(0.15914625), np.float32(0.14154896), np.float32(0.1393762), np.float32(0.17783122), np.float32(0.22758247), np.float32(0.2649725), np.float32(0.3514369), np.float32(0.407944), np.float32(0.41736877), np.float32(0.42789477), np.float32(0.42838073), np.float32(0.33647254), np.float32(0.31836584), np.float32(0.29796684), np.float32(0.37287074), np.float32(0.3066193), np.float32(0.29743606), np.float32(0.2709447), np.float32(0.25288695), np.float32(0.25422072), np.float32(0.22450517), np.float32(0.19866964), np.float32(0.18578708), np.float32(0.14788628), np.float32(0.11688671), np.float32(0.114247836), np.float32(0.10008599), np.float32(0.08294428), np.float32(0.07937444), np.float32(0.077796236), np.float32(0.0769926), np.float32(0.07564497), np.float32(0.06510879), np.float32(0.07307861), np.float32(0.06898107), np.float32(0.07496242), np.float32(0.0735773), np.float32(0.0825685), np.float32(0.100103125), np.float32(0.13484572), np.float32(0.17452785), np.float32(0.22164546), np.float32(0.23273468), np.float32(0.25752202), np.float32(0.27315775), np.float32(0.34735927), np.float32(0.3725694), np.float32(0.44517326), np.float32(0.49315548), np.float32(0.4890861), np.float32(0.5178729), np.float32(0.5367763), np.float32(0.53250706), np.float32(0.5739648), np.float32(0.59601337), np.float32(0.5423396), np.float32(0.52849305), np.float32(0.52703387), np.float32(0.5189788), np.float32(0.48034012), np.float32(0.4443074), np.float32(0.40495974), np.float32(0.33830518), np.float32(0.34905055), np.float32(0.32397687), np.float32(0.25505173), np.float32(0.2663501), np.float32(0.22755992), np.float32(0.19798633), np.float32(0.18633063), np.float32(0.16374128), np.float32(0.1601362), np.float32(0.12910928), np.float32(0.11512934), np.float32(0.13139783), np.float32(0.09938858), np.float32(0.09923119), np.float32(0.086653896), np.float32(0.08022583), np.float32(0.07829786), np.float32(0.0766951), np.float32(0.06950868), np.float32(0.07038725), np.float32(0.073422685), np.float32(0.08416351), np.float32(0.08712621), np.float32(0.081163816), np.float32(0.07718957), np.float32(0.07099544), np.float32(0.06942855), np.float32(0.06806228), np.float32(0.0668872), np.float32(0.076236695), np.float32(0.08695547), np.float32(0.08334562), np.float32(0.09582654), np.float32(0.1090148), np.float32(0.11623406), np.float32(0.12020438), np.float32(0.11072336), np.float32(0.11899972), np.float32(0.13300878), np.float32(0.12891054), np.float32(0.14197624), np.float32(0.13990162), np.float32(0.14326939), np.float32(0.14628561), np.float32(0.15607977), np.float32(0.12131472), np.float32(0.12175263), np.float32(0.11068369), np.float32(0.08972101), np.float32(0.089047335), np.float32(0.08276418), np.float32(0.08026438), np.float32(0.06995212), np.float32(0.067504644), np.float32(0.057503913), np.float32(0.054170847), np.float32(0.05105286), np.float32(0.046272673), np.float32(0.041626386), np.float32(0.041924957), np.float32(0.045914534), np.float32(0.03729789), np.float32(0.042628787), np.float32(0.034108225), np.float32(0.028636422), np.float32(0.026563277), np.float32(0.02185061), np.float32(0.019782579), np.float32(0.019703073), np.float32(0.021036994), np.float32(0.023157526), np.float32(0.02469108), np.float32(0.026755266), np.float32(0.029912008), np.float32(0.032337878), np.float32(0.03280267), np.float32(0.033796832), np.float32(0.034157407), np.float32(0.036368), np.float32(0.037010305), np.float32(0.04267544), np.float32(0.05066767), np.float32(0.04662902), np.float32(0.051147275), np.float32(0.048502527), np.float32(0.042317443), np.float32(0.037614614), np.float32(0.039832618), np.float32(0.041284416), np.float32(0.044764068), np.float32(0.054461814), np.float32(0.055810943), np.float32(0.062301684), np.float32(0.061448578), np.float32(0.063129395), np.float32(0.061714225), np.float32(0.05170393), np.float32(0.054535933), np.float32(0.05835801), np.float32(0.049634594), np.float32(0.042169873), np.float32(0.03648804), np.float32(0.031337615), np.float32(0.026658792), np.float32(0.02247367), np.float32(0.020295866), np.float32(0.024732176), np.float32(0.025468023), np.float32(0.02748159), np.float32(0.029381858), np.float32(0.03433388), np.float32(0.03367192), np.float32(0.035908245), np.float32(0.043115836), np.float32(0.041515186), np.float32(0.046262544), np.float32(0.049484424), np.float32(0.056304123), np.float32(0.052770577), np.float32(0.05386239), np.float32(0.055120233), np.float32(0.0507155), np.float32(0.048991036), np.float32(0.046997476), np.float32(0.06277964), np.float32(0.073579185), np.float32(0.077243336), np.float32(0.0858858), np.float32(0.09903554), np.float32(0.11089686), np.float32(0.10355772), np.float32(0.09962901), np.float32(0.09867899), np.float32(0.09620172), np.float32(0.09209217), np.float32(0.09296213), np.float32(0.10177937), np.float32(0.09344008), np.float32(0.091347344), np.float32(0.08385389), np.float32(0.08646079), np.float32(0.08738103), np.float32(0.090928085), np.float32(0.0921377), np.float32(0.10187041), np.float32(0.109547034), np.float32(0.109068334), np.float32(0.11213745), np.float32(0.112855606), np.float32(0.093382314), np.float32(0.085210785), np.float32(0.088184066), np.float32(0.07862421), np.float32(0.07046094), np.float32(0.07174089), np.float32(0.06420245), np.float32(0.06162299), np.float32(0.06641396), np.float32(0.076040916), np.float32(0.0884569), np.float32(0.09463075), np.float32(0.11198216), np.float32(0.12341204), np.float32(0.13598032), np.float32(0.1462165), np.float32(0.15423663), np.float32(0.16680704), np.float32(0.20043668), np.float32(0.18792115), np.float32(0.22042142), np.float32(0.21962234), np.float32(0.25657132), np.float32(0.22963287), np.float32(0.3052521), np.float32(0.44006667), np.float32(0.5084665), np.float32(0.5313776), np.float32(0.598204), np.float32(0.61089885), np.float32(0.6460624), np.float32(0.672377), np.float32(0.7030228), np.float32(0.7135395), np.float32(0.6628731), np.float32(0.65054554), np.float32(0.65693045), np.float32(0.63096994), np.float32(0.56339544), np.float32(0.5330922), np.float32(0.5032967), np.float32(0.46391514), np.float32(0.41768304), np.float32(0.32918298), np.float32(0.30074668), np.float32(0.24460097), np.float32(0.20985408), np.float32(0.19896746), np.float32(0.19175929), np.float32(0.15527882), np.float32(0.14220856), np.float32(0.123947084), np.float32(0.11375166), np.float32(0.118377574), np.float32(0.12428367), np.float32(0.13201113), np.float32(0.12689391), np.float32(0.11275213), np.float32(0.109890625), np.float32(0.10872514), np.float32(0.12679552), np.float32(0.15607864), np.float32(0.16702035), np.float32(0.25723693), np.float32(0.23448683), np.float32(0.29527983), np.float32(0.27617723), np.float32(0.32841647), np.float32(0.3388714), np.float32(0.29652312), np.float32(0.22738113), np.float32(0.20800982), np.float32(0.1873941), np.float32(0.16600247), np.float32(0.15716818), np.float32(0.16638811), np.float32(0.16698314), np.float32(0.13334593), np.float32(0.13868321), np.float32(0.14581662), np.float32(0.11874354), np.float32(0.09547882), np.float32(0.09996308), np.float32(0.12013905), np.float32(0.10115334), np.float32(0.106723025), np.float32(0.11838584), np.float32(0.13135473), np.float32(0.15041932), np.float32(0.1666025), np.float32(0.17508018), np.float32(0.16901956), np.float32(0.1616231), np.float32(0.16069826), np.float32(0.15464866), np.float32(0.13792972), np.float32(0.13608989), np.float32(0.14480567), np.float32(0.13046166), np.float32(0.11384914), np.float32(0.1297184), np.float32(0.1428565), np.float32(0.13097331), np.float32(0.13599405), np.float32(0.17675187), np.float32(0.17756583), np.float32(0.16999485), np.float32(0.15708873), np.float32(0.15751931), np.float32(0.14361054), np.float32(0.14197043), np.float32(0.12598796), np.float32(0.11802708), np.float32(0.112758376), np.float32(0.11157571), np.float32(0.11626908), np.float32(0.107327625), np.float32(0.102143094), np.float32(0.10969844), np.float32(0.11629147), np.float32(0.10968486), np.float32(0.12317067), np.float32(0.13561413), np.float32(0.1413971), np.float32(0.15094906), np.float32(0.1836634), np.float32(0.22849995), np.float32(0.23374648), np.float32(0.22509299), np.float32(0.25668204), np.float32(0.28148264), np.float32(0.2723647), np.float32(0.2501269), np.float32(0.2733705), np.float32(0.27070394), np.float32(0.25450173), np.float32(0.24520159), np.float32(0.2549953)], 'MNFSWPGPWVGAGRGRQAWRLGNDQLPICHLLSFLTVFELVNQGPVMEVPTVKPLTEDQARFYFQDLIKGIEYLHYQKIIHRDIKPSNLLVGEDGHIKIADFGVSNEFKGTDALLTNTVGTPAFMAPETLSETRKIFSGKALDVWAMGVTLYCFVFGQCPFMDERILSLHSKIKSQALEFPDQPDIADDLKDLIVRMLDKNPESRIIVPEIKLHPWVTRHGAEPLPTEDENCTLVEVTEEEVENSVKHIPSLATVILVKTMIRKRSFGNPFEGSRREELPSFLLPASLPPSSLHRDLGALKEKVSGISSIDAGWHLLCNLES': [np.float32(0.38520244), np.float32(0.51575863), np.float32(0.61106515), np.float32(0.67178124), np.float32(0.6330592), np.float32(0.6813202), np.float32(0.6219256), np.float32(0.6047811), np.float32(0.68907106), np.float32(0.6089676), np.float32(0.50774515), np.float32(0.4373932), np.float32(0.38886788), np.float32(0.31697485), np.float32(0.2565555), np.float32(0.22250979), np.float32(0.21498072), np.float32(0.22902188), np.float32(0.18675631), np.float32(0.15913501), np.float32(0.16773285), np.float32(0.1377711), np.float32(0.11384755), np.float32(0.08839515), np.float32(0.066200465), np.float32(0.054326), np.float32(0.044509806), np.float32(0.046907946), np.float32(0.044466097), np.float32(0.04020283), np.float32(0.046531893), np.float32(0.04977787), np.float32(0.04600333), np.float32(0.045015205), np.float32(0.046443257), np.float32(0.042333126), np.float32(0.046363384), np.float32(0.044494394), np.float32(0.050730042), np.float32(0.058570437), np.float32(0.06650821), np.float32(0.09484366), np.float32(0.11790618), np.float32(0.12240069), np.float32(0.13058905), np.float32(0.14217484), np.float32(0.14401348), np.float32(0.15914759), np.float32(0.14495459), np.float32(0.15443896), np.float32(0.15879619), np.float32(0.14343563), np.float32(0.14038008), np.float32(0.13955387), np.float32(0.121450506), np.float32(0.10876689), np.float32(0.10047295), np.float32(0.10233182), np.float32(0.09597564), np.float32(0.08646576), np.float32(0.07954481), np.float32(0.07810022), np.float32(0.071219124), np.float32(0.065022774), np.float32(0.0632237), np.float32(0.056867126), np.float32(0.05470625), np.float32(0.052348785), np.float32(0.047468126), np.float32(0.04475411), np.float32(0.042640872), np.float32(0.04270553), np.float32(0.045464896), np.float32(0.04983775), np.float32(0.050706204), np.float32(0.055325605), np.float32(0.058703486), np.float32(0.05566928), np.float32(0.050773922), np.float32(0.050903782), np.float32(0.047646873), np.float32(0.04515686), np.float32(0.047440976), np.float32(0.047477297), np.float32(0.046150524), np.float32(0.039040018), np.float32(0.038039096), np.float32(0.033699315), np.float32(0.029998584), np.float32(0.03045661), np.float32(0.023479296), np.float32(0.024506485), np.float32(0.025940508), np.float32(0.024049077), np.float32(0.022769853), np.float32(0.024254996), np.float32(0.02681274), np.float32(0.02744793), np.float32(0.032216262), np.float32(0.032846045), np.float32(0.03938546), np.float32(0.051297776), np.float32(0.05623013), np.float32(0.058950692), np.float32(0.067335494), np.float32(0.066565335), np.float32(0.059474163), np.float32(0.05996365), np.float32(0.061697003), np.float32(0.066088945), np.float32(0.07278468), np.float32(0.08356178), np.float32(0.078763016), np.float32(0.08465721), np.float32(0.083730325), np.float32(0.087273054), np.float32(0.099008925), np.float32(0.09323866), np.float32(0.08765015), np.float32(0.088079825), np.float32(0.10215142), np.float32(0.08389473), np.float32(0.08769838), np.float32(0.09385805), np.float32(0.07930712), np.float32(0.07195179), np.float32(0.0683328), np.float32(0.07234889), np.float32(0.07280579), np.float32(0.062990606), np.float32(0.055699077), np.float32(0.053028077), np.float32(0.04910237), np.float32(0.044106953), np.float32(0.04307943), np.float32(0.040409137), np.float32(0.039404906), np.float32(0.03624545), np.float32(0.033469483), np.float32(0.02865111), np.float32(0.024427772), np.float32(0.022063792), np.float32(0.019717949), np.float32(0.017375568), np.float32(0.014461608), np.float32(0.0130600985), np.float32(0.011881319), np.float32(0.010787335), np.float32(0.011132511), np.float32(0.011382713), np.float32(0.011103542), np.float32(0.011339881), np.float32(0.012600323), np.float32(0.013178106), np.float32(0.013984546), np.float32(0.014561831), np.float32(0.017271275), np.float32(0.016681919), np.float32(0.017305357), np.float32(0.020288367), np.float32(0.023557952), np.float32(0.025161197), np.float32(0.032030407), np.float32(0.039954823), np.float32(0.04833542), np.float32(0.06060526), np.float32(0.0679034), np.float32(0.086258836), np.float32(0.0953324), np.float32(0.11116368), np.float32(0.12732965), np.float32(0.13625193), np.float32(0.14083079), np.float32(0.15865858), np.float32(0.14650281), np.float32(0.13745245), np.float32(0.1337597), np.float32(0.12939188), np.float32(0.123589665), np.float32(0.119051464), np.float32(0.1225449), np.float32(0.10897438), np.float32(0.095422894), np.float32(0.0888824), np.float32(0.08837761), np.float32(0.0861419), np.float32(0.0743256), np.float32(0.08026928), np.float32(0.08959948), np.float32(0.09078871), np.float32(0.093820825), np.float32(0.09097324), np.float32(0.09182579), np.float32(0.08592616), np.float32(0.077169314), np.float32(0.07555663), np.float32(0.062596425), np.float32(0.059840117), np.float32(0.06571416), np.float32(0.06523925), np.float32(0.061363757), np.float32(0.06288898), np.float32(0.07582292), np.float32(0.07597376), np.float32(0.07363305), np.float32(0.07866691), np.float32(0.098291956), np.float32(0.11326681), np.float32(0.12160688), np.float32(0.1295799), np.float32(0.14665456), np.float32(0.15406272), np.float32(0.14858453), np.float32(0.14392856), np.float32(0.14831503), np.float32(0.14678954), np.float32(0.16812302), np.float32(0.20439197), np.float32(0.23719704), np.float32(0.26182073), np.float32(0.27940923), np.float32(0.2849542), np.float32(0.2784407), np.float32(0.2811064), np.float32(0.28342295), np.float32(0.27395645), np.float32(0.27052313), np.float32(0.32182768), np.float32(0.47592893), np.float32(0.5693054), np.float32(0.56268674), np.float32(0.6494459), np.float32(0.6627285), np.float32(0.6071865), np.float32(0.6108699), np.float32(0.6424719), np.float32(0.6615317), np.float32(0.6507), np.float32(0.6197003), np.float32(0.5346233), np.float32(0.4814517), np.float32(0.37464678), np.float32(0.23158564), np.float32(0.18889046), np.float32(0.19529927), np.float32(0.2186446), np.float32(0.19742489), np.float32(0.25114587), np.float32(0.27224565), np.float32(0.2642626), np.float32(0.20836905), np.float32(0.16765046), np.float32(0.16161083), np.float32(0.16517352), np.float32(0.16151884), np.float32(0.16897056), np.float32(0.18196556), np.float32(0.27366346), np.float32(0.2574018), np.float32(0.24325857), np.float32(0.2253764), np.float32(0.2609356), np.float32(0.2569668), np.float32(0.34680006), np.float32(0.35860187), np.float32(0.4205213), np.float32(0.4971344), np.float32(0.5522676), np.float32(0.56792885), np.float32(0.5533172), np.float32(0.5286837), np.float32(0.53744894), np.float32(0.53633493), np.float32(0.5238966), np.float32(0.5436693), np.float32(0.5391393), np.float32(0.48320183), np.float32(0.45434603), np.float32(0.42594177), np.float32(0.4186417), np.float32(0.39509135), np.float32(0.32829607), np.float32(0.3111018), np.float32(0.35103935), np.float32(0.32857352), np.float32(0.36584213), np.float32(0.4199148), np.float32(0.43381986), np.float32(0.42984384), np.float32(0.38135186), np.float32(0.38444307), np.float32(0.34272203), np.float32(0.41528404), np.float32(0.37014723), np.float32(0.38119876), np.float32(0.40990415), np.float32(0.35738233), np.float32(0.3516588), np.float32(0.2900073), np.float32(0.25424054), np.float32(0.2336609), np.float32(0.21140608), np.float32(0.21375936), np.float32(0.17858465), np.float32(0.18042381), np.float32(0.17658089), np.float32(0.15572831), np.float32(0.16880155), np.float32(0.18414682), np.float32(0.19172727), np.float32(0.21523158), np.float32(0.22562292), np.float32(0.28165773), np.float32(0.20212002), np.float32(0.18578513), np.float32(0.18310213), np.float32(0.17843047), np.float32(0.1739199), np.float32(0.1601655), np.float32(0.15836136), np.float32(0.18401088), np.float32(0.24715772)], 'MLPNVKLFNATAVEDLITRQGEGNTLRVAGVVTNWTLVSMHHDDQSCMDPNTINAPLVISTTGHDGPFGAFSVKRLVSMKQLDKLGGMRGLDMQTAEDAIVKNTREIVPGLIVGGMELSEVDGANRMGPTFGAMALSGVKAAEEAMAVVDSRKKENQY': [np.float32(0.3471883), np.float32(0.32819796), np.float32(0.3948329), np.float32(0.4670375), np.float32(0.42523822), np.float32(0.5634019), np.float32(0.47100317), np.float32(0.28741348), np.float32(0.2873295), np.float32(0.38587594), np.float32(0.2914529), np.float32(0.27544013), np.float32(0.19193847), np.float32(0.19905435), np.float32(0.18266931), np.float32(0.18473405), np.float32(0.15180333), np.float32(0.13379131), np.float32(0.103241295), np.float32(0.10986333), np.float32(0.09372117), np.float32(0.086895905), np.float32(0.09177459), np.float32(0.08327983), np.float32(0.08571055), np.float32(0.08848108), np.float32(0.08246815), np.float32(0.070126906), np.float32(0.06106437), np.float32(0.061851624), np.float32(0.057469703), np.float32(0.053741407), np.float32(0.05789482), np.float32(0.05698706), np.float32(0.05175072), np.float32(0.05280348), np.float32(0.050531704), np.float32(0.049338363), np.float32(0.056070194), np.float32(0.06266756), np.float32(0.063141905), np.float32(0.06935726), np.float32(0.07773514), np.float32(0.0731186), np.float32(0.07919325), np.float32(0.070801094), np.float32(0.06559975), np.float32(0.06701542), np.float32(0.054035936), np.float32(0.056523822), np.float32(0.05688861), np.float32(0.056408048), np.float32(0.06524004), np.float32(0.07830423), np.float32(0.06837429), np.float32(0.067298934), np.float32(0.061621044), np.float32(0.05360228), np.float32(0.05073589), np.float32(0.04997077), np.float32(0.049850814), np.float32(0.044519357), np.float32(0.05590893), np.float32(0.054717097), np.float32(0.059591874), np.float32(0.06163529), np.float32(0.046920642), np.float32(0.058822855), np.float32(0.06506108), np.float32(0.07687836), np.float32(0.107389405), np.float32(0.12587401), np.float32(0.15437756), np.float32(0.17706974), np.float32(0.17604981), np.float32(0.16141059), np.float32(0.16908944), np.float32(0.15024188), np.float32(0.14510974), np.float32(0.13333729), np.float32(0.14570186), np.float32(0.14380482), np.float32(0.14399855), np.float32(0.16021001), np.float32(0.16117261), np.float32(0.18346451), np.float32(0.17087393), np.float32(0.15312938), np.float32(0.1363555), np.float32(0.13662194), np.float32(0.119874716), np.float32(0.12108338), np.float32(0.11172468), np.float32(0.11802928), np.float32(0.13921514), np.float32(0.13921548), np.float32(0.12731154), np.float32(0.124000855), np.float32(0.116422966), np.float32(0.09956754), np.float32(0.088191144), np.float32(0.08429632), np.float32(0.08454042), np.float32(0.081785224), np.float32(0.07964926), np.float32(0.09115575), np.float32(0.084141515), np.float32(0.0868862), np.float32(0.09381309), np.float32(0.10076137), np.float32(0.09752214), np.float32(0.09917904), np.float32(0.10496429), np.float32(0.11702583), np.float32(0.11315198), np.float32(0.12246924), np.float32(0.11832489), np.float32(0.11608062), np.float32(0.110398196), np.float32(0.09798404), np.float32(0.10319989), np.float32(0.117565356), np.float32(0.107096925), np.float32(0.11930118), np.float32(0.11779156), np.float32(0.14463998), np.float32(0.15786837), np.float32(0.28244603), np.float32(0.36513683), np.float32(0.3642055), np.float32(0.26371318), np.float32(0.3944013), np.float32(0.48406795), np.float32(0.36997917), np.float32(0.43070522), np.float32(0.39830464), np.float32(0.42332217), np.float32(0.46771944), np.float32(0.4205881), np.float32(0.45536932), np.float32(0.47096458), np.float32(0.4798343), np.float32(0.4581188), np.float32(0.43912682), np.float32(0.42513797), np.float32(0.4187188), np.float32(0.4127028), np.float32(0.38428712), np.float32(0.35421795), np.float32(0.35353553), np.float32(0.32698867), np.float32(0.36249283), np.float32(0.541247), np.float32(0.8072127), np.float32(0.38961095), np.float32(0.36873394), np.float32(0.3901083), np.float32(0.42548156)], 'MSARRASLVSSRSTHGAQRAPARAIVRKAIVSEDVDVGKTGAAYTEFASLLDKYQYNYKVGDVISGKIKACDAKGAWVEIGAKSEALCPTSEASLGNVRNAAAVFDIDCDYDFEIIQDDNGEGCMTLSVRRMELAKAWDRCREAQADDAALTGDVLSVNRGGLLVEVEKLRGFVPQSHIGVRTLNREELIGQQLPFKFIEVDEEKNRLVLSHRLATDMVSAEGLEVGDVVEGMVQAVKPYGAFVDVGGQSGLLHISQISHERIVAVENVLSPGDRIKVLVMSKDAEKGRLSLSTKKLEQNHGDMLRNPAAVFETAEDMGRQFREKMQAAEGVVMSVDEA': [np.float32(0.9670994), np.float32(0.96420074), np.float32(0.9681998), np.float32(0.96662617), np.float32(0.96080524), np.float32(0.96518797), np.float32(0.96146244), np.float32(0.96377635), np.float32(0.96630627), np.float32(0.96349436), np.float32(0.96143544), np.float32(0.9579626), np.float32(0.9578758), np.float32(0.9441121), np.float32(0.9316407), np.float32(0.9211228), np.float32(0.91335094), np.float32(0.8787342), np.float32(0.8616847), np.float32(0.8263666), np.float32(0.77466625), np.float32(0.7379323), np.float32(0.71623933), np.float32(0.667914), np.float32(0.60286), np.float32(0.5269962), np.float32(0.46318877), np.float32(0.41922703), np.float32(0.3727318), np.float32(0.3030015), np.float32(0.28743583), np.float32(0.24168701), np.float32(0.21045807), np.float32(0.1997658), np.float32(0.19911478), np.float32(0.17452848), np.float32(0.15396798), np.float32(0.15667348), np.float32(0.15217885), np.float32(0.13183513), np.float32(0.1213622), np.float32(0.1336694), np.float32(0.13883626), np.float32(0.12947984), np.float32(0.13427632), np.float32(0.12232122), np.float32(0.120083), np.float32(0.14160708), np.float32(0.13150743), np.float32(0.12910987), np.float32(0.1226778), np.float32(0.10917293), np.float32(0.111210875), np.float32(0.113085225), np.float32(0.10280122), np.float32(0.11284643), np.float32(0.111696415), np.float32(0.11458655), np.float32(0.101178415), np.float32(0.112593785), np.float32(0.10970973), np.float32(0.11192814), np.float32(0.12001818), np.float32(0.12442517), np.float32(0.10798908), np.float32(0.099021554), np.float32(0.09339784), np.float32(0.09599826), np.float32(0.08728525), np.float32(0.081285566), np.float32(0.08548999), np.float32(0.0929904), np.float32(0.09045087), np.float32(0.098044194), np.float32(0.106935255), np.float32(0.11105671), np.float32(0.11098844), np.float32(0.12030093), np.float32(0.12930542), np.float32(0.11266027), np.float32(0.143417), np.float32(0.14577779), np.float32(0.15912315), np.float32(0.15864941), np.float32(0.1557399), np.float32(0.1506802), np.float32(0.1272503), np.float32(0.12100678), np.float32(0.1334757), np.float32(0.13897908), np.float32(0.13313343), np.float32(0.13442694), np.float32(0.1406451), np.float32(0.13269466), np.float32(0.1310667), np.float32(0.11885507), np.float32(0.11602849), np.float32(0.09475527), np.float32(0.09901603), np.float32(0.08372797), np.float32(0.09423917), np.float32(0.06813487), np.float32(0.062689975), np.float32(0.05568754), np.float32(0.046736397), np.float32(0.040141046), np.float32(0.04810688), np.float32(0.056285232), np.float32(0.061782993), np.float32(0.06374902), np.float32(0.08317622), np.float32(0.0747824), np.float32(0.07041989), np.float32(0.070733175), np.float32(0.07083685), np.float32(0.06652193), np.float32(0.06881385), np.float32(0.067719236), np.float32(0.0647053), np.float32(0.06775574), np.float32(0.066945896), np.float32(0.0673039), np.float32(0.060092546), np.float32(0.058417648), np.float32(0.063629664), np.float32(0.06484817), np.float32(0.057614353), np.float32(0.06446257), np.float32(0.071175426), np.float32(0.06335624), np.float32(0.059920866), np.float32(0.062611945), np.float32(0.05674814), np.float32(0.05508356), np.float32(0.053592216), np.float32(0.055822253), np.float32(0.06529332), np.float32(0.06893304), np.float32(0.07440906), np.float32(0.080411434), np.float32(0.085546516), np.float32(0.09532103), np.float32(0.10313014), np.float32(0.10618361), np.float32(0.100299366), np.float32(0.09955345), np.float32(0.09679697), np.float32(0.103759535), np.float32(0.10567197), np.float32(0.12909126), np.float32(0.11993803), np.float32(0.09679082), np.float32(0.07334986), np.float32(0.0655311), np.float32(0.061594136), np.float32(0.050971743), np.float32(0.048959456), np.float32(0.04794956), np.float32(0.04458663), np.float32(0.043537334), np.float32(0.04175874), np.float32(0.040504113), np.float32(0.036630306), np.float32(0.043313913), np.float32(0.04676651), np.float32(0.048526127), np.float32(0.04983886), np.float32(0.050315365), np.float32(0.054653462), np.float32(0.053409934), np.float32(0.059662305), np.float32(0.05902743), np.float32(0.051321045), np.float32(0.05243293), np.float32(0.061974056), np.float32(0.071889035), np.float32(0.08210911), np.float32(0.09320815), np.float32(0.0920595), np.float32(0.106506385), np.float32(0.116570696), np.float32(0.12824921), np.float32(0.12186475), np.float32(0.1203346), np.float32(0.10924859), np.float32(0.109312184), np.float32(0.10967057), np.float32(0.09910817), np.float32(0.09656742), np.float32(0.086962), np.float32(0.08739335), np.float32(0.09800568), np.float32(0.11416161), np.float32(0.13404164), np.float32(0.13149104), np.float32(0.13056031), np.float32(0.13152353), np.float32(0.12183006), np.float32(0.105697505), np.float32(0.0872427), np.float32(0.077600725), np.float32(0.08274112), np.float32(0.07631464), np.float32(0.072684675), np.float32(0.06767502), np.float32(0.06256829), np.float32(0.06921497), np.float32(0.061300863), np.float32(0.07493589), np.float32(0.07413165), np.float32(0.08497031), np.float32(0.0982162), np.float32(0.0995387), np.float32(0.120556004), np.float32(0.11582983), np.float32(0.11246217), np.float32(0.085553385), np.float32(0.074305624), np.float32(0.06768727), np.float32(0.07381467), np.float32(0.07735703), np.float32(0.08537326), np.float32(0.09256817), np.float32(0.114956506), np.float32(0.11617147), np.float32(0.107742965), np.float32(0.12831698), np.float32(0.151652), np.float32(0.15271339), np.float32(0.15265323), np.float32(0.1414894), np.float32(0.113388926), np.float32(0.09749304), np.float32(0.09546963), np.float32(0.07373283), np.float32(0.070069976), np.float32(0.070496656), np.float32(0.072435796), np.float32(0.073919326), np.float32(0.07487321), np.float32(0.06230484), np.float32(0.062095195), np.float32(0.07115107), np.float32(0.062307682), np.float32(0.055871047), np.float32(0.06075243), np.float32(0.05879931), np.float32(0.056699153), np.float32(0.056676548), np.float32(0.057374097), np.float32(0.052399106), np.float32(0.04418192), np.float32(0.040462468), np.float32(0.040543992), np.float32(0.038010936), np.float32(0.042030677), np.float32(0.04452747), np.float32(0.045906126), np.float32(0.046032645), np.float32(0.04598318), np.float32(0.055483304), np.float32(0.059366487), np.float32(0.062037386), np.float32(0.067801535), np.float32(0.06376955), np.float32(0.06498697), np.float32(0.06239625), np.float32(0.062311504), np.float32(0.05697381), np.float32(0.049024004), np.float32(0.051607843), np.float32(0.054663453), np.float32(0.055136193), np.float32(0.055517662), np.float32(0.065946415), np.float32(0.08229145), np.float32(0.09283443), np.float32(0.09936188), np.float32(0.10634238), np.float32(0.107133225), np.float32(0.104903586), np.float32(0.10870861), np.float32(0.10907881), np.float32(0.12092945), np.float32(0.11964173), np.float32(0.11450219), np.float32(0.119450755), np.float32(0.12933242), np.float32(0.14736599), np.float32(0.15709329), np.float32(0.16579825), np.float32(0.20078714), np.float32(0.22311792), np.float32(0.23146583), np.float32(0.26233456), np.float32(0.24341439), np.float32(0.26093763), np.float32(0.2551458), np.float32(0.24472234), np.float32(0.2326441), np.float32(0.24306875), np.float32(0.23940961), np.float32(0.24164596), np.float32(0.22933288), np.float32(0.25858718), np.float32(0.2889513), np.float32(0.29205248), np.float32(0.2892956), np.float32(0.2556456), np.float32(0.26035732), np.float32(0.22024244), np.float32(0.19935259), np.float32(0.25394338), np.float32(0.2424632), np.float32(0.25853837), np.float32(0.26628006), np.float32(0.31748298), np.float32(0.27987838), np.float32(0.2709677), np.float32(0.23690219), np.float32(0.2314906), np.float32(0.20724879), np.float32(0.2282502), np.float32(0.26841944), np.float32(0.28301656), np.float32(0.29276755), np.float32(0.32835916), np.float32(0.35789225), np.float32(0.3908512), np.float32(0.4441329), np.float32(0.5245153), np.float32(0.57627255), np.float32(0.60870874), np.float32(0.616932), np.float32(0.6580095), np.float32(0.6591732), np.float32(0.64380205), np.float32(0.63950425), np.float32(0.0137983365)], 'MRNTSLIPEINAGFFYSNAEQREKMVAAERRQVDERVSKIIELKNKVCARTDDNFVVINQKGIDPPSLDLLAKAGIIALRRAKRRNMERLVLACGGEAVNSVDDLSPECLGWAGLVYEHVLGEEKYTFVENVRNPSSCTILIKGPNDHTIAQIKDAVRDGLRSVKNTIEDEAIILGAGAFEVAARQHLVNNIKKTVQGRAQLGVKAFADALLVVPKTLAENSGLDIQDALIGLQAEHDKGDIVGLNHHTGEPIDPQMEGIFDNYSVKRQIINSGPVIASQLLLVDEVIRAGRNMRKPT': [np.float32(0.8945338), np.float32(0.85014087), np.float32(0.8399903), np.float32(0.8487118), np.float32(0.84297746), np.float32(0.8560123), np.float32(0.87751096), np.float32(0.8609221), np.float32(0.8562232), np.float32(0.8172944), np.float32(0.81308085), np.float32(0.8122931), np.float32(0.7649452), np.float32(0.6409759), np.float32(0.5721001), np.float32(0.51121545), np.float32(0.49528545), np.float32(0.40026096), np.float32(0.38431013), np.float32(0.33005574), np.float32(0.31756276), np.float32(0.2850054), np.float32(0.27859965), np.float32(0.31523213), np.float32(0.31308803), np.float32(0.2793429), np.float32(0.29856345), np.float32(0.31640702), np.float32(0.24956556), np.float32(0.2213959), np.float32(0.22202417), np.float32(0.20128168), np.float32(0.1883909), np.float32(0.18688807), np.float32(0.18752548), np.float32(0.16611987), np.float32(0.15635343), np.float32(0.16427737), np.float32(0.17148982), np.float32(0.16904663), np.float32(0.17457767), np.float32(0.1666572), np.float32(0.15813017), np.float32(0.12676875), np.float32(0.11544664), np.float32(0.11590153), np.float32(0.10536254), np.float32(0.08906281), np.float32(0.086077735), np.float32(0.10479314), np.float32(0.11137158), np.float32(0.09970038), np.float32(0.11076097), np.float32(0.11638319), np.float32(0.10709271), np.float32(0.11470207), np.float32(0.10228163), np.float32(0.09808401), np.float32(0.09405791), np.float32(0.08687561), np.float32(0.08607524), np.float32(0.094731875), np.float32(0.08830964), np.float32(0.08247166), np.float32(0.05675723), np.float32(0.04886269), np.float32(0.04571415), np.float32(0.04772277), np.float32(0.05441125), np.float32(0.05719105), np.float32(0.064112365), np.float32(0.07382808), np.float32(0.078038394), np.float32(0.080281965), np.float32(0.08293208), np.float32(0.07125422), np.float32(0.06317509), np.float32(0.054851457), np.float32(0.04311261), np.float32(0.038206834), np.float32(0.037890747), np.float32(0.03625618), np.float32(0.035798144), np.float32(0.037200198), np.float32(0.039488696), np.float32(0.038229313), np.float32(0.036434937), np.float32(0.03515775), np.float32(0.036869626), np.float32(0.04048154), np.float32(0.03887195), np.float32(0.03994888), np.float32(0.04466392), np.float32(0.041795686), np.float32(0.04208319), np.float32(0.043652207), np.float32(0.04049193), np.float32(0.033487625), np.float32(0.027621362), np.float32(0.028210575), np.float32(0.028384596), np.float32(0.027196303), np.float32(0.03075187), np.float32(0.033676855), np.float32(0.034792226), np.float32(0.03544746), np.float32(0.045655943), np.float32(0.05140807), np.float32(0.048927605), np.float32(0.046975315), np.float32(0.050839618), np.float32(0.057208527), np.float32(0.057241637), np.float32(0.060491577), np.float32(0.059173528), np.float32(0.05469726), np.float32(0.04839378), np.float32(0.048662927), np.float32(0.050718598), np.float32(0.050743133), np.float32(0.045853797), np.float32(0.055576373), np.float32(0.062836744), np.float32(0.06420029), np.float32(0.06661066), np.float32(0.06955796), np.float32(0.067442805), np.float32(0.06498878), np.float32(0.063828886), np.float32(0.062083904), np.float32(0.05523709), np.float32(0.05293496), np.float32(0.05167011), np.float32(0.05248199), np.float32(0.053329557), np.float32(0.051184624), np.float32(0.049291875), np.float32(0.047620952), np.float32(0.04715201), np.float32(0.046957888), np.float32(0.048103046), np.float32(0.048782494), np.float32(0.047746755), np.float32(0.04872154), np.float32(0.051473368), np.float32(0.043506786), np.float32(0.04409284), np.float32(0.046335194), np.float32(0.0474718), np.float32(0.046466522), np.float32(0.05534143), np.float32(0.060178284), np.float32(0.062387202), np.float32(0.07161406), np.float32(0.08181452), np.float32(0.079209454), np.float32(0.080376565), np.float32(0.08211621), np.float32(0.07937038), np.float32(0.07724939), np.float32(0.07101537), np.float32(0.06815832), np.float32(0.07151308), np.float32(0.06656741), np.float32(0.061544053), np.float32(0.0677115), np.float32(0.068224855), np.float32(0.061281797), np.float32(0.060060695), np.float32(0.06713927), np.float32(0.065702796), np.float32(0.056588918), np.float32(0.055317204), np.float32(0.06045019), np.float32(0.058293663), np.float32(0.05202208), np.float32(0.055959567), np.float32(0.052312765), np.float32(0.056276638), np.float32(0.056577638), np.float32(0.053676687), np.float32(0.055142675), np.float32(0.056399852), np.float32(0.05481507), np.float32(0.053046826), np.float32(0.06356769), np.float32(0.071165115), np.float32(0.08563816), np.float32(0.08616606), np.float32(0.10277826), np.float32(0.094281666), np.float32(0.10466675), np.float32(0.10543627), np.float32(0.11855466), np.float32(0.13101679), np.float32(0.1153342), np.float32(0.10488767), np.float32(0.1186406), np.float32(0.09371435), np.float32(0.07565757), np.float32(0.079861976), np.float32(0.077107295), np.float32(0.060141288), np.float32(0.056086637), np.float32(0.06302905), np.float32(0.058405012), np.float32(0.045073405), np.float32(0.044137653), np.float32(0.05324696), np.float32(0.055073306), np.float32(0.050877683), np.float32(0.04969311), np.float32(0.04937521), np.float32(0.049783647), np.float32(0.044377822), np.float32(0.04876807), np.float32(0.053681497), np.float32(0.047221377), np.float32(0.045054793), np.float32(0.05296784), np.float32(0.056827307), np.float32(0.053783726), np.float32(0.061752107), np.float32(0.068722546), np.float32(0.07897757), np.float32(0.091702476), np.float32(0.113423735), np.float32(0.12771052), np.float32(0.12769441), np.float32(0.11950469), np.float32(0.1358769), np.float32(0.13454665), np.float32(0.12201623), np.float32(0.12792484), np.float32(0.118505836), np.float32(0.12510625), np.float32(0.13200359), np.float32(0.14486627), np.float32(0.14648636), np.float32(0.13773333), np.float32(0.15972054), np.float32(0.18676971), np.float32(0.1973171), np.float32(0.21190822), np.float32(0.21026172), np.float32(0.24849981), np.float32(0.27634263), np.float32(0.26081625), np.float32(0.2133899), np.float32(0.2044573), np.float32(0.18709779), np.float32(0.15471177), np.float32(0.14297915), np.float32(0.13602728), np.float32(0.13157316), np.float32(0.12941472), np.float32(0.13475351), np.float32(0.14533609), np.float32(0.14546472), np.float32(0.13883102), np.float32(0.14137852), np.float32(0.14008741), np.float32(0.13222326), np.float32(0.13068047), np.float32(0.12605545), np.float32(0.12653837), np.float32(0.121090986), np.float32(0.11776026), np.float32(0.10438131), np.float32(0.101174474), np.float32(0.092632875), np.float32(0.09045124), np.float32(0.0828132), np.float32(0.08589989), np.float32(0.07906443), np.float32(0.07056752), np.float32(0.06873337), np.float32(0.07396517), np.float32(0.07793087), np.float32(0.08573677), np.float32(0.09808609), np.float32(0.11466589), np.float32(0.1284867), np.float32(0.13164319), np.float32(0.13374712), np.float32(0.14624615), np.float32(0.15760438), np.float32(0.18605918), np.float32(0.18766232), np.float32(0.20688379), np.float32(0.24010588), np.float32(0.24118277), np.float32(0.28638095), np.float32(0.35036027), np.float32(0.38395748), np.float32(0.4307155), np.float32(0.45229438), np.float32(0.43370283)], 'MERLRCESGALSDVSEFAASEEVALMHALSESVEEFSVSGETSRVSSPMDGLIVELYRSTLERCSVLLRQKLGKTAMRLGEVPRLMAQLCLEALNTNTEIRVTDRIVLECERACTLLGPHLTDNEYKFIAGVVAVFVNSSDWTELSGETSCALASALYTVAVSSTENARKIDSSFALFPRKAVAKSVLIRLCGSDLDVRDSVVKFLEAMMSNDDVNDESHGCVTGLLATVLGEFPDSFLLDERFTVAKANKLILDSAPLTLIRLGLGCQRDGPTSIAECLLATLERAKLFAGEDAKILRFIPAIRMVSFVLRERKNANHELVSMPLVEQLAAAHITPTETNDAQLALRDQAEDDLEAASENARTVALNLQDELGNLFAMPENLLDDNPSDELLESRLARLDAVLDAAVATLAVDRPSGEESARNTLPQLWGRLVAQDEGNRDRLRDRILLPHDDTNDGAEPNDMTDVSSGLCTFVTSGESFQEQHWYFCYDCNLVASRGCCSNCAKTCHSGHRVAYSRKSRFFCDCGADGATPAPQHRCYCLNGRDLEDVNARRTTSEKAADRFEIDPGSDSEGEESMEESYEPNLARRLCSVSALEALKMALQKAKVQDKLESVLVSWFRPLHEDDVTRVDQSLADDGLEIKVKDTDATLHVARNFKAGSFEVGPVPSKAQVQELLLSGVIVRNTAACSRDGHLAIAEGDKLSILDANIVVGAQPTNSENKAVRLGDKVGIRPLSRNLIGFEVMKVQFNHMNKDYLAVVGLHEVQICTLGRGGEILDRLRLGTPAGEHDFELIIDASWVSNSTYLFSITGQHSTSVYDLSCDAYTPVCTISTSPACITSSAWFASALRGHVCNAMTTSESDVHVQEVRMKQANEIVQLTESSKIDIQNTNGAQAVMHSETHDVIIVSTNDGEVIISCVERNEENKVTVAMLNKAKLNDSHHSFRVSDFCLPNKPGPDATLQIPAQVFVSTDSMGDSAALLVFDGLEASIISIPPSSASVVGHVGYQKTGSGEFPSALIILRSDGSMQINSYEAVKSSPTPKSQFLEARTEEVSTSVTRFPYDFFEKLAKVTSNVDFGGSFNRGSLPAALRGVLQSDDGYIESANSDDAHLTLELGGGDLRVIRGVRIHVGGMTVQSHAPSKLILPGGRVVKFERESKRWYDVPFTCSESNTIKSSTQPLKLKFVAESVNQLCIRIDRMEVYACNEDVFEADMKVERDSETQAIDDALASHVSRARRHLVRQKDSEITDSSAWLSGTTSIIQALRHCELDLKSSKLRVCYESMLRKRQFVTLETPAHRSAKFIAWKVLSVHTRDNTLTAVNIKDNSTLLFGHKVAERICPRILKRPMSVSDDDLFEFYCAMRKLGRLAIRRPNALLDSSPYLATLANSATAMLHVGAGAWDADEIVPHIVHALIAVLTHERDANLVESVLKLIKSDREDVRAAASDTLLWHLTTISGNERLNLDQARCIFVPNPAFKRDKCAKANGIRDLVSAIMQLNDDVLYRSQATLVRSLSEAYSECLNPDLCKLPPLRGDILEYDAITWRLAIAAECSQLQEITTKDAREAFLHSYALTCELLRRIDSYDKEEMPAEKGYGALLQQQVPMKNVRDVAINALDSTILHASANARKLDLSTLPAREKSEWLQVLARVSALTPECPSENAISMIKQLAGDEEGEVALLVRAGELLNLAPVLRKLVSGNFTSHWYVDEVAYDELMEVKDAIFKVTQVAKACRKSLRYFLEHVDFAVELVAALMEAVPQLPAAFATSVCDLISHIIESYRDCDENDHHRRTSIMREIVQHLDVVVNKCGLLAVESDTRTAATRILKAMWYSCETYRDDVMRVLMVLMESMRNYGHRANELLEFTKSIVMTDTDAIAMFETSIEKFCQGVKDTLLRVSDHPRADLYRALQQRQLLQSDASDKYWLESEPSMRDVTSYIACHEFTDHTLDSLKKSQAFTKNSAMTKLRESMTIQSISMNVTELKRYIHVKEVEVWRTDANKDISSMRTFDSSRWQLLGTLKFSASAHIAELEFEIPVDASALNFVFKSFHESVQAKMMTMLHCPRCARQVTDTKHGICTNCRENAYQCRYCRNINYEKIDAFICSECGHCRYAKIQTTLSAHPTLCTRYPKLLSSDDLANAVEELKLQTESIKRVTDCIESTESSLRRVLFEQGEGSGDVEHMFKVVGRGRRMEFIAANYKCGAIHDAILRFLSKASSEDETDLRNVSGNYGVCCDYLNCALKLCTSLSRTPLGVKALSQGDIHRHLFNRMLNPRITNLTVCNTVRTVLSNMAAGSDEVAKFLCEAAFERASDSLLQVNAWHGTMISQSNQDILLLKDLVHASTYRLEAGTALTPGGERSALISLACTTLNSEQLSSNAVLVENTLLPALDLVKQAMTNSSILQEIVAAAKVLDNYSIADMKESANMSGLIPILVSALHCGSKFVRREVLQIFGLVLRQDDEMNVEVGSLLIDSIKSIEQESYADYLSALSLTLRSESIIMKLNDTRKLVDILLSILQKELDIGCKFTASDKALFASTNVDIGSGLHAISMLLRDTFKESTKFMKEFNKTGLETLVRSVLCARTLQICQMPSAVNAAETFDELLSFCLESSESMQQEVAKICVKIARAHVRPQVDKTRLPLCIILNELAMLVLPRAPPSKVYLLRLLKSASQEEFIPGTMARNPYSTAQMSAQPLMRDVKNLICHELEMLGLLEDDFGMELLVSNQIISLDLSVEDVFERIWIPSLFNGTQRRQNVSPNDPIGPPMAVTFRLSGLDGEATEERVDELAPVQEEDEDIETKFAGTNVFQEDVGFKTLIQLLPKIRHNSSALYAGGEDASAKLLEILRSACYVKKNRQHMLAIGALASLLDEAARAFTENSRSGKGLLLVIETLLREEQEDTSHGSMSELKASASTSSMLARELEESSETAHRPGSPRLQKSSSSLQTIAIAVREHEMNHVEIFLSQLKQLIRARERHEADILARVIPRLAGSTVESKAIMAKNFDASIRKLVRLDEMSEEDSQHGALQLELECATRLAEAIPRDFSGQRVLEAIWSQGTVSFITNYIEAEAFGAEMSQDRGSDAWNKAMKRSGLPLALELLNGITLGYTLDVTKHPTLLDLLHKLESVTERDIGTLAENCLETFASGSELVQKHLDNLRAETKEANRRKALAKRQQMLTEMGMTVVKNSSSPGASTIGVSHSPRSLRGYDSMAMESEQDSIVCRVCFEGYVLKPNELLGIYCFNKLASTPSANGDMSQTVCTVSHFNAIHFSCHQSAKRADVALRTPKREWEGAALRNSETLCNNLLPVMGNMVTDASYAAAVDAWWQNCFSVGAFISPPTRARQVAWDVSLLLGRFAMGASFSADCRGGGKDSNMSLLPHLVRLLVHQVSLCPQKGLEEYNAVLARLSCEDEIWNDREFSFSPLLPAALVLSLAVWSHDQWEASRRNALIAILRHTKKYECARIATYPASVDVSASVPWEQLNELDRYAKLKPMLIYFGLVNKMFEWFKPKRRPDLGNAVTIGKAPASTTTGSPEAVTLNERLHDIPSMISGAKDTLEWLDEAMDAEDAQELLDVCEILSDAMCPTVNDFILEALRAEC': [np.float32(0.70997775), np.float32(0.6378558), np.float32(0.57656), np.float32(0.59893936), np.float32(0.626535), np.float32(0.61371076), np.float32(0.5325937), np.float32(0.5243467), np.float32(0.4868068), np.float32(0.4772031), np.float32(0.41973782), np.float32(0.36074203), np.float32(0.3717154), np.float32(0.34501973), np.float32(0.3397184), np.float32(0.35998604), np.float32(0.34673935), np.float32(0.30524117), np.float32(0.31236836), np.float32(0.29749367), np.float32(0.27723786), np.float32(0.26438877), np.float32(0.26419935), np.float32(0.2542474), np.float32(0.23895606), np.float32(0.21957412), np.float32(0.23594086), np.float32(0.25493324), np.float32(0.23439482), np.float32(0.24802664), np.float32(0.2659514), np.float32(0.26963386), np.float32(0.30309808), np.float32(0.302943), np.float32(0.3070134), np.float32(0.3135583), np.float32(0.345007), np.float32(0.36868852), np.float32(0.34139633), np.float32(0.3254753), np.float32(0.33781746), np.float32(0.3457925), np.float32(0.34030607), np.float32(0.30346432), np.float32(0.28249872), np.float32(0.25801265), np.float32(0.23716755), np.float32(0.22056821), np.float32(0.2038498), np.float32(0.17126799), np.float32(0.16894075), np.float32(0.16945809), np.float32(0.13941549), np.float32(0.11339739), np.float32(0.09917838), np.float32(0.09199484), np.float32(0.06813538), np.float32(0.07073851), np.float32(0.07512124), np.float32(0.076844625), np.float32(0.07096468), np.float32(0.07165033), np.float32(0.08035059), np.float32(0.07812738), np.float32(0.07609023), np.float32(0.08287032), np.float32(0.09706126), np.float32(0.0888102), np.float32(0.10304233), np.float32(0.11757), np.float32(0.10733551), np.float32(0.10117018), np.float32(0.10574354), np.float32(0.10352712), np.float32(0.08730104), np.float32(0.07785147), np.float32(0.08956085), np.float32(0.08736194), np.float32(0.07499508), np.float32(0.07131624), np.float32(0.08285771), np.float32(0.07079228), np.float32(0.06032403), np.float32(0.055536795), np.float32(0.063310586), np.float32(0.07073324), np.float32(0.060031116), np.float32(0.06461144), np.float32(0.05683997), np.float32(0.061770443), np.float32(0.055939656), np.float32(0.057878084), np.float32(0.056371678), np.float32(0.053368736), np.float32(0.054785233), np.float32(0.053236023), np.float32(0.049251378), np.float32(0.050011285), np.float32(0.052068997), np.float32(0.058316503), np.float32(0.06374036), np.float32(0.06587757), np.float32(0.063611165), np.float32(0.06720926), np.float32(0.068276465), np.float32(0.06716382), np.float32(0.068856455), np.float32(0.06940498), np.float32(0.06495445), np.float32(0.056024052), np.float32(0.05551308), np.float32(0.055425074), np.float32(0.060357258), np.float32(0.058907427), np.float32(0.058815174), np.float32(0.05873289), np.float32(0.054555874), np.float32(0.04953269), np.float32(0.05202623), np.float32(0.052512977), np.float32(0.048603956), np.float32(0.046128575), np.float32(0.046514697), np.float32(0.043000374), np.float32(0.036923435), np.float32(0.03575388), np.float32(0.038176104), np.float32(0.03605203), np.float32(0.037862346), np.float32(0.04314086), np.float32(0.042173486), np.float32(0.041778192), np.float32(0.04589445), np.float32(0.050070852), np.float32(0.051439274), np.float32(0.049826432), np.float32(0.054828044), np.float32(0.056356832), np.float32(0.05356482), np.float32(0.04976672), np.float32(0.049711972), np.float32(0.05017266), np.float32(0.04722881), np.float32(0.046605155), np.float32(0.051289156), np.float32(0.05015453), np.float32(0.051057607), np.float32(0.050764658), np.float32(0.051080693), np.float32(0.050331976), np.float32(0.04762778), np.float32(0.051229537), np.float32(0.049180266), np.float32(0.047884896), np.float32(0.053388834), np.float32(0.057625845), np.float32(0.047112007), np.float32(0.05896114), np.float32(0.06672273), np.float32(0.060334697), np.float32(0.056584623), np.float32(0.058819715), np.float32(0.063232064), np.float32(0.0606316), np.float32(0.055449907), np.float32(0.06128524), np.float32(0.060899056), np.float32(0.06449366), np.float32(0.080676794), np.float32(0.09535963), np.float32(0.10115539), np.float32(0.10247922), np.float32(0.10567801), np.float32(0.11051207), np.float32(0.108024955), np.float32(0.101908006), np.float32(0.08512464), np.float32(0.07010315), np.float32(0.05854595), np.float32(0.05098457), np.float32(0.050196733), np.float32(0.044251416), np.float32(0.043332893), np.float32(0.049152933), np.float32(0.046107564), np.float32(0.047831435), np.float32(0.04295605), np.float32(0.0468205), np.float32(0.05018175), np.float32(0.050675523), np.float32(0.04709054), np.float32(0.042772356), np.float32(0.04304489), np.float32(0.036993623), np.float32(0.032462448), np.float32(0.034916475), np.float32(0.036354307), np.float32(0.032856427), np.float32(0.033989333), np.float32(0.041586135), np.float32(0.049677495), np.float32(0.05957426), np.float32(0.0673665), np.float32(0.07453668), np.float32(0.083171524), np.float32(0.08998052), np.float32(0.09773777), np.float32(0.09857745), np.float32(0.10213674), np.float32(0.101563595), np.float32(0.10254355), np.float32(0.09437045), np.float32(0.08150429), np.float32(0.078758635), np.float32(0.0844251), np.float32(0.08007911), np.float32(0.0698791), np.float32(0.07879414), np.float32(0.08850874), np.float32(0.08320906), np.float32(0.08549748), np.float32(0.10033214), np.float32(0.099712364), np.float32(0.093448825), np.float32(0.08643752), np.float32(0.0773618), np.float32(0.06283101), np.float32(0.06024079), np.float32(0.05716212), np.float32(0.052557886), np.float32(0.051801946), np.float32(0.053016704), np.float32(0.04911463), np.float32(0.04817933), np.float32(0.04854549), np.float32(0.05254783), np.float32(0.058457803), np.float32(0.058227368), np.float32(0.06301546), np.float32(0.07810526), np.float32(0.07974794), np.float32(0.07921578), np.float32(0.08363683), np.float32(0.095488936), np.float32(0.09218496), np.float32(0.075924695), np.float32(0.07587726), np.float32(0.069104984), np.float32(0.06423969), np.float32(0.05738003), np.float32(0.054773837), np.float32(0.05671158), np.float32(0.05282621), np.float32(0.045977492), np.float32(0.03968593), np.float32(0.036575582), np.float32(0.035501838), np.float32(0.03679538), np.float32(0.043067664), np.float32(0.050415657), np.float32(0.045520358), np.float32(0.047784656), np.float32(0.05102138), np.float32(0.04897363), np.float32(0.045791227), np.float32(0.04436144), np.float32(0.04850311), np.float32(0.044120755), np.float32(0.03891036), np.float32(0.037109192), np.float32(0.037331857), np.float32(0.03370019), np.float32(0.03150673), np.float32(0.03564591), np.float32(0.03980922), np.float32(0.03805645), np.float32(0.040909924), np.float32(0.04604367), np.float32(0.046894357), np.float32(0.04787148), np.float32(0.05509754), np.float32(0.05674162), np.float32(0.052566957), np.float32(0.045648325), np.float32(0.04835772), np.float32(0.046711337), np.float32(0.04350466), np.float32(0.04699674), np.float32(0.047442958), np.float32(0.047124542), np.float32(0.04227376), np.float32(0.0431339), np.float32(0.042352732), np.float32(0.0451562), np.float32(0.04604159), np.float32(0.047170386), np.float32(0.046879813), np.float32(0.042220343), np.float32(0.037144896), np.float32(0.03734462), np.float32(0.03891684), np.float32(0.041639324), np.float32(0.044829246), np.float32(0.051256657), np.float32(0.055097207), np.float32(0.05411002), np.float32(0.05542862), np.float32(0.057318844), np.float32(0.06039039), np.float32(0.067499585), np.float32(0.06868723), np.float32(0.07064473), np.float32(0.07524164), np.float32(0.08111559), np.float32(0.08242518), np.float32(0.08356404), np.float32(0.107536905), np.float32(0.110899836), np.float32(0.10180098), np.float32(0.11237728), np.float32(0.1344411), np.float32(0.14027052), np.float32(0.16228276), np.float32(0.17611831), np.float32(0.17495859), np.float32(0.18338452), np.float32(0.22714381), np.float32(0.23322763), np.float32(0.19941661), np.float32(0.2105237), np.float32(0.24724554), np.float32(0.26439852), np.float32(0.2493281), np.float32(0.24158032), np.float32(0.23516499), np.float32(0.23989157), np.float32(0.24807894), np.float32(0.27296227), np.float32(0.32615864), np.float32(0.36579588), np.float32(0.38355222), np.float32(0.42775467), np.float32(0.5123644), np.float32(0.5548996), np.float32(0.54308665), np.float32(0.5666473), np.float32(0.5625509), np.float32(0.54569995), np.float32(0.54803354), np.float32(0.50359124), np.float32(0.48561382), np.float32(0.47600728), np.float32(0.47816068), np.float32(0.43770576), np.float32(0.39131564), np.float32(0.41312185), np.float32(0.44038525), np.float32(0.4228761), np.float32(0.3650746), np.float32(0.38007328), np.float32(0.38051367), np.float32(0.43883768), np.float32(0.39291596), np.float32(0.40317726), np.float32(0.37682465), np.float32(0.31955597), np.float32(0.29380393), np.float32(0.28184012), np.float32(0.25523588), np.float32(0.25818095), np.float32(0.25826907), np.float32(0.3281391), np.float32(0.3401238), np.float32(0.35823038), np.float32(0.40043253), np.float32(0.39624807), np.float32(0.41796315), np.float32(0.4670611), np.float32(0.4968744), np.float32(0.49013376), np.float32(0.501106), np.float32(0.48779508), np.float32(0.5159296), np.float32(0.47950915), np.float32(0.43417075), np.float32(0.41535166), np.float32(0.43414757), np.float32(0.41919118), np.float32(0.377123), np.float32(0.36788338), np.float32(0.39777595), np.float32(0.42711306), np.float32(0.37500975), np.float32(0.34876448), np.float32(0.32862496), np.float32(0.30122313), np.float32(0.32225868), np.float32(0.35216), np.float32(0.37186587), np.float32(0.3826516), np.float32(0.36574236), np.float32(0.36561546), np.float32(0.3487815), np.float32(0.39152193), np.float32(0.4322381), np.float32(0.4951263), np.float32(0.5153263), np.float32(0.54372555), np.float32(0.58714163), np.float32(0.57737297), np.float32(0.56346583), np.float32(0.6191448), np.float32(0.6104828), np.float32(0.67167985), np.float32(0.6041533), np.float32(0.47099143), np.float32(0.44558385), np.float32(0.3993603), np.float32(0.45101717), np.float32(0.49541715), np.float32(0.45819017), np.float32(0.40325814), np.float32(0.3782267), np.float32(0.36732724), np.float32(0.36934194), np.float32(0.34003583), np.float32(0.3392566), np.float32(0.33840936), np.float32(0.24479398), np.float32(0.24839732), np.float32(0.23467006), np.float32(0.2369673), np.float32(0.2231819), np.float32(0.23369491), np.float32(0.2470774), np.float32(0.27237454), np.float32(0.24832462), np.float32(0.30314866), np.float32(0.30090773), np.float32(0.3532114), np.float32(0.38322225), np.float32(0.46949238), np.float32(0.52050227), np.float32(0.63372946), np.float32(0.68200433), np.float32(0.70816475), np.float32(0.7237824), np.float32(0.7243533), np.float32(0.75787586), np.float32(0.8063258), np.float32(0.82285494), np.float32(0.8311578), np.float32(0.8595876), np.float32(0.9070772), np.float32(0.92683136), np.float32(0.92605263), np.float32(0.9330071), np.float32(0.9458975), np.float32(0.9415451), np.float32(0.9402321), np.float32(0.93043184), np.float32(0.9221158), np.float32(0.8945387), np.float32(0.85134596), np.float32(0.8305393), np.float32(0.80142057), np.float32(0.78763455), np.float32(0.7828126), np.float32(0.753606), np.float32(0.715286), np.float32(0.6781214), np.float32(0.67258346), np.float32(0.61262214), np.float32(0.6054231), np.float32(0.56158173), np.float32(0.43082467), np.float32(0.33549723), np.float32(0.27435687), np.float32(0.21439885), np.float32(0.16749881), np.float32(0.15803662), np.float32(0.14167497), np.float32(0.1270766), np.float32(0.10487979), np.float32(0.10157385), np.float32(0.095214196), np.float32(0.102846086), np.float32(0.10825587), np.float32(0.100876376), np.float32(0.09226129), np.float32(0.09362913), np.float32(0.09780111), np.float32(0.09521591), np.float32(0.096741535), np.float32(0.091935225), np.float32(0.0880202), np.float32(0.08439397), np.float32(0.08781842), np.float32(0.09323756), np.float32(0.10702674), np.float32(0.11362096), np.float32(0.12212978), np.float32(0.12638903), np.float32(0.13006006), np.float32(0.13808142), np.float32(0.13678947), np.float32(0.14031605), np.float32(0.14584787), np.float32(0.15004373), np.float32(0.15046483), np.float32(0.1485416), np.float32(0.14130248), np.float32(0.14283408), np.float32(0.15330149), np.float32(0.15117997), np.float32(0.14985603), np.float32(0.15863173), np.float32(0.16506422), np.float32(0.1661041), np.float32(0.17019193), np.float32(0.20283413), np.float32(0.21042956), np.float32(0.22288916), np.float32(0.23125452), np.float32(0.23892647), np.float32(0.25404033), np.float32(0.25628775), np.float32(0.23499924), np.float32(0.24057217), np.float32(0.21623419), np.float32(0.20578596), np.float32(0.20813595), np.float32(0.21609254), np.float32(0.2396428), np.float32(0.24692461), np.float32(0.25595596), np.float32(0.27483463), np.float32(0.2811994), np.float32(0.2924828), np.float32(0.31162527), np.float32(0.32047188), np.float32(0.35131377), np.float32(0.360658), np.float32(0.39619806), np.float32(0.40893587), np.float32(0.4273591), np.float32(0.45569474), np.float32(0.4510181), np.float32(0.4797975), np.float32(0.55350435), np.float32(0.5842559), np.float32(0.68742716), np.float32(0.7059341), np.float32(0.7397526), np.float32(0.7565355), np.float32(0.7760142), np.float32(0.8308685), np.float32(0.83851653), np.float32(0.84314024), np.float32(0.87714326), np.float32(0.89226586), np.float32(0.9051931), np.float32(0.92328376), np.float32(0.92962193), np.float32(0.9371942), np.float32(0.93715733), np.float32(0.9378084), np.float32(0.94210887), np.float32(0.9427897), np.float32(0.941613), np.float32(0.94605786), np.float32(0.9486902), np.float32(0.938998), np.float32(0.9332537), np.float32(0.9134092), np.float32(0.8929936), np.float32(0.88807243), np.float32(0.85330296), np.float32(0.82555556), np.float32(0.81734324), np.float32(0.8015914), np.float32(0.7785909), np.float32(0.7510879), np.float32(0.6833259), np.float32(0.5783047), np.float32(0.5167455), np.float32(0.4538518), np.float32(0.3370014), np.float32(0.3184984), np.float32(0.32161987), np.float32(0.25580078), np.float32(0.23297276), np.float32(0.23630036), np.float32(0.23031245), np.float32(0.1791417), np.float32(0.18638565), np.float32(0.18289965), np.float32(0.16992904), np.float32(0.18248619), np.float32(0.1876251), np.float32(0.16123296), np.float32(0.15853718), np.float32(0.14899659), np.float32(0.13584945), np.float32(0.11940814), np.float32(0.11739697), np.float32(0.11271171), np.float32(0.11183305), np.float32(0.10701935), np.float32(0.10512499), np.float32(0.11862449), np.float32(0.11168428), np.float32(0.11244494), np.float32(0.11651752), np.float32(0.12273233), np.float32(0.12771653), np.float32(0.118545935), np.float32(0.11865316), np.float32(0.123336695), np.float32(0.11636524), np.float32(0.12445956), np.float32(0.136869), np.float32(0.12951903), np.float32(0.12790468), np.float32(0.16416638), np.float32(0.18705879), np.float32(0.20950373), np.float32(0.25153396), np.float32(0.21492071), np.float32(0.2431727), np.float32(0.21179412), np.float32(0.21001771), np.float32(0.2004201), np.float32(0.21135634), np.float32(0.20986466), np.float32(0.23438732), np.float32(0.24693799), np.float32(0.23513685), np.float32(0.21422774), np.float32(0.20423974), np.float32(0.23509166), np.float32(0.21195075), np.float32(0.18751922), np.float32(0.2089208), np.float32(0.20447178), np.float32(0.18346836), np.float32(0.17754006), np.float32(0.18553008), np.float32(0.18255898), np.float32(0.17061803), np.float32(0.15632853), np.float32(0.15315567), np.float32(0.15964857), np.float32(0.14358363), np.float32(0.1633519), np.float32(0.15023324), np.float32(0.1672178), np.float32(0.14910878), np.float32(0.14754109), np.float32(0.14712542), np.float32(0.12703651), np.float32(0.13180168), np.float32(0.13761161), np.float32(0.1417778), np.float32(0.13040736), np.float32(0.12009067), np.float32(0.13645521), np.float32(0.13625681), np.float32(0.12530538), np.float32(0.12558767), np.float32(0.08805293), np.float32(0.07583226), np.float32(0.07389467), np.float32(0.07243886), np.float32(0.07529579), np.float32(0.06521384), np.float32(0.06659232), np.float32(0.061334655), np.float32(0.055127077), np.float32(0.058168877), np.float32(0.05577453), np.float32(0.04998099), np.float32(0.047396015), np.float32(0.044578005), np.float32(0.039586615), np.float32(0.03696185), np.float32(0.033494942), np.float32(0.03365896), np.float32(0.036602974), np.float32(0.04086553), np.float32(0.042021982), np.float32(0.040430386), np.float32(0.040055957), np.float32(0.043849755), np.float32(0.045030877), np.float32(0.05153665), np.float32(0.04885348), np.float32(0.04850311), np.float32(0.046093494), np.float32(0.045226578), np.float32(0.044053387), np.float32(0.041441392), np.float32(0.04040651), np.float32(0.03693188), np.float32(0.035406284), np.float32(0.043300524), np.float32(0.052492853), np.float32(0.06539676), np.float32(0.07955024), np.float32(0.10013573), np.float32(0.110165715), np.float32(0.106564455), np.float32(0.10122103), np.float32(0.099187516), np.float32(0.088329315), np.float32(0.09180297), np.float32(0.09885603), np.float32(0.11587384), np.float32(0.11861392), np.float32(0.11955322), np.float32(0.111942925), np.float32(0.11407805), np.float32(0.13083519), np.float32(0.1408166), np.float32(0.13649814), np.float32(0.16810696), np.float32(0.17977406), np.float32(0.1737767), np.float32(0.18720247), np.float32(0.18766777), np.float32(0.15534043), np.float32(0.16005053), np.float32(0.13126673), np.float32(0.12042305), np.float32(0.11190514), np.float32(0.09357802), np.float32(0.0850702), np.float32(0.069596484), np.float32(0.07349745), np.float32(0.07657196), np.float32(0.07769003), np.float32(0.07140132), np.float32(0.08586326), np.float32(0.08115316), np.float32(0.08157517), np.float32(0.073693275), np.float32(0.06633269), np.float32(0.06917394), np.float32(0.06436923), np.float32(0.053395085), np.float32(0.047306284), np.float32(0.04709494), np.float32(0.04793219), np.float32(0.04332992), np.float32(0.045890644), np.float32(0.040977847), np.float32(0.042516146), np.float32(0.040668316), np.float32(0.03596166), np.float32(0.03654839), np.float32(0.040495615), np.float32(0.042318292), np.float32(0.042399928), np.float32(0.04116004), np.float32(0.037083045), np.float32(0.030763526), np.float32(0.028174406), np.float32(0.02835259), np.float32(0.028937615), np.float32(0.0333926), np.float32(0.03705605), np.float32(0.04227513), np.float32(0.045498867), np.float32(0.053225137), np.float32(0.06554037), np.float32(0.06964691), np.float32(0.07676002), np.float32(0.08493879), np.float32(0.089711316), np.float32(0.09189493), np.float32(0.09919438), np.float32(0.08115983), np.float32(0.08820716), np.float32(0.087613605), np.float32(0.08263399), np.float32(0.07624879), np.float32(0.071520284), np.float32(0.06342022), np.float32(0.06280846), np.float32(0.07064458), np.float32(0.0742172), np.float32(0.07487907), np.float32(0.07715094), np.float32(0.068233475), np.float32(0.061898716), np.float32(0.05547399), np.float32(0.052328464), np.float32(0.04310067), np.float32(0.03803716), np.float32(0.036199536), np.float32(0.035037495), np.float32(0.034691963), np.float32(0.034140944), np.float32(0.03646091), np.float32(0.036651876), np.float32(0.0389038), np.float32(0.037680123), np.float32(0.043847445), np.float32(0.0388617), np.float32(0.04131486), np.float32(0.043558765), np.float32(0.050019324), np.float32(0.053326465), np.float32(0.05016415), np.float32(0.044465344), np.float32(0.04675121), np.float32(0.048563585), np.float32(0.04835394), np.float32(0.052601296), np.float32(0.056830462), np.float32(0.060212944), np.float32(0.07166378), np.float32(0.073581204), np.float32(0.073727004), np.float32(0.07165433), np.float32(0.069094), np.float32(0.06830873), np.float32(0.072331816), np.float32(0.07027475), np.float32(0.072989866), np.float32(0.069893636), np.float32(0.06441572), np.float32(0.06193781), np.float32(0.056969713), np.float32(0.057684265), np.float32(0.05086177), np.float32(0.047012955), np.float32(0.04782784), np.float32(0.050391193), np.float32(0.04738641), np.float32(0.04314517), np.float32(0.043077067), np.float32(0.04410078), np.float32(0.045744855), np.float32(0.044422828), np.float32(0.041068412), np.float32(0.04320788), np.float32(0.046364956), np.float32(0.059106912), np.float32(0.074026756), np.float32(0.08606888), np.float32(0.09215486), np.float32(0.09973023), np.float32(0.107751235), np.float32(0.105416626), np.float32(0.09253901), np.float32(0.077097185), np.float32(0.088578396), np.float32(0.102834076), np.float32(0.13456626), np.float32(0.1462649), np.float32(0.13819529), np.float32(0.16905165), np.float32(0.16587193), np.float32(0.1499456), np.float32(0.17533417), np.float32(0.16760422), np.float32(0.20083298), np.float32(0.28144774), np.float32(0.27936855), np.float32(0.25015578), np.float32(0.23827748), np.float32(0.18264596), np.float32(0.20217925), np.float32(0.25412998), np.float32(0.2017269), np.float32(0.23093475), np.float32(0.20471382), np.float32(0.19990763), np.float32(0.19761913), np.float32(0.20110841), np.float32(0.20726322), np.float32(0.24479215), np.float32(0.24269485), np.float32(0.24953796), np.float32(0.28389162), np.float32(0.2501955), np.float32(0.19877587), np.float32(0.20406449), np.float32(0.23117366), np.float32(0.21576606), np.float32(0.1756724), np.float32(0.14919484), np.float32(0.11670989), np.float32(0.10078213), np.float32(0.089517), np.float32(0.074784756), np.float32(0.08533388), np.float32(0.11034545), np.float32(0.13453268), np.float32(0.11005691), np.float32(0.09788352), np.float32(0.073330335), np.float32(0.057195865), np.float32(0.04406626), np.float32(0.036627244), np.float32(0.030897241), np.float32(0.031531386), np.float32(0.03316049), np.float32(0.03928708), np.float32(0.039587073), np.float32(0.046279028), np.float32(0.0553882), np.float32(0.061525088), np.float32(0.0660826), np.float32(0.06298746), np.float32(0.0658198), np.float32(0.07924012), np.float32(0.096177965), np.float32(0.086507484), np.float32(0.07878526), np.float32(0.08605176), np.float32(0.0855876), np.float32(0.079926945), np.float32(0.09264187), np.float32(0.093667336), np.float32(0.12878054), np.float32(0.14554103), np.float32(0.15294915), np.float32(0.18601947), np.float32(0.1940066), np.float32(0.20074284), np.float32(0.18793413), np.float32(0.17666341), np.float32(0.17564273), np.float32(0.1589671), np.float32(0.13525182), np.float32(0.12543097), np.float32(0.112416245), np.float32(0.11637539), np.float32(0.12589264), np.float32(0.15660582), np.float32(0.16882965), np.float32(0.1750702), np.float32(0.18882537), np.float32(0.20403026), np.float32(0.21984488), np.float32(0.27478456), np.float32(0.25914082), np.float32(0.27356094), np.float32(0.27597395), np.float32(0.23446563), np.float32(0.20358224), np.float32(0.19930512), np.float32(0.16783899), np.float32(0.1455418), np.float32(0.15683375), np.float32(0.15237626), np.float32(0.16706474), np.float32(0.17429894), np.float32(0.21045825), np.float32(0.21762608), np.float32(0.2739521), np.float32(0.3559827), np.float32(0.51082736), np.float32(0.5661188), np.float32(0.78296673), np.float32(0.82119715), np.float32(0.7930171), np.float32(0.6430701), np.float32(0.5991763), np.float32(0.37348822), np.float32(0.23874588), np.float32(0.2670401), np.float32(0.1514124), np.float32(0.1478799), np.float32(0.21600515), np.float32(0.32382828), np.float32(0.25099248), np.float32(0.3183298), np.float32(0.24955608), np.float32(0.2810007), np.float32(0.4357518), np.float32(0.47685802), np.float32(0.42436886), np.float32(0.42152914), np.float32(0.39930052), np.float32(0.38944572), np.float32(0.33604237), np.float32(0.25683808), np.float32(0.2927256), np.float32(0.31678286), np.float32(0.35123402), np.float32(0.35786027), np.float32(0.40240622), np.float32(0.49073887), np.float32(0.6506525), np.float32(0.680573), np.float32(0.68837184), np.float32(0.69168144), np.float32(0.07275202), np.float32(0.09360673), np.float32(0.0909887), np.float32(0.101829365), np.float32(0.097535886), np.float32(0.08934409), np.float32(0.0792852), np.float32(0.061836302), np.float32(0.053283352), np.float32(0.04600207), np.float32(0.041382346), np.float32(0.042598564), np.float32(0.046016023), np.float32(0.049776886), np.float32(0.051481225), np.float32(0.04989127), np.float32(0.054409683), np.float32(0.049078323), np.float32(0.051567107), np.float32(0.048717238), np.float32(0.045040093), np.float32(0.04615831), np.float32(0.045607544), np.float32(0.038750395), np.float32(0.040449094), np.float32(0.04133976), np.float32(0.041664142), np.float32(0.048269346), np.float32(0.053023152), np.float32(0.069748364), np.float32(0.07736225), np.float32(0.091864705), np.float32(0.11196808), np.float32(0.13168631), np.float32(0.13281325), np.float32(0.14865713), np.float32(0.14548601), np.float32(0.15602401), np.float32(0.16305912), np.float32(0.19121814), np.float32(0.19391565), np.float32(0.20965679), np.float32(0.19886434), np.float32(0.21021816), np.float32(0.2473629), np.float32(0.21651593), np.float32(0.19951597), np.float32(0.19930351), np.float32(0.18894497), np.float32(0.1540145), np.float32(0.148902), np.float32(0.14553653), np.float32(0.1328989), np.float32(0.114698), np.float32(0.12052138), np.float32(0.114358604), np.float32(0.1035161), np.float32(0.10714504), np.float32(0.115708284), np.float32(0.10074776), np.float32(0.095422216), np.float32(0.092742994), np.float32(0.097220264), np.float32(0.08854129), np.float32(0.08770334), np.float32(0.09035059), np.float32(0.086630486), np.float32(0.080526), np.float32(0.07974561), np.float32(0.08385789), np.float32(0.0862311), np.float32(0.090840936), np.float32(0.093710534), np.float32(0.09335785), np.float32(0.081291534), np.float32(0.072086655), np.float32(0.07625609), np.float32(0.08084562), np.float32(0.06860227), np.float32(0.0670629), np.float32(0.0682371), np.float32(0.06222675), np.float32(0.052654836), np.float32(0.05372298), np.float32(0.05692121), np.float32(0.058992263), np.float32(0.061058674), np.float32(0.06553528), np.float32(0.05981101), np.float32(0.061774664), np.float32(0.06267216), np.float32(0.06966183), np.float32(0.0648572), np.float32(0.07538573), np.float32(0.081687465), np.float32(0.082428515), np.float32(0.07309096), np.float32(0.06540358), np.float32(0.07456762), np.float32(0.07044342), np.float32(0.06878414), np.float32(0.068955794), np.float32(0.07694311), np.float32(0.066961475), np.float32(0.073185176), np.float32(0.08641813), np.float32(0.104172066), np.float32(0.10877813), np.float32(0.09736393), np.float32(0.09205069), np.float32(0.07999377), np.float32(0.07435794), np.float32(0.08166593), np.float32(0.07967885), np.float32(0.06607022), np.float32(0.068886824), np.float32(0.059685078), np.float32(0.059016), np.float32(0.05043907), np.float32(0.04233352), np.float32(0.038300276), np.float32(0.034544345), np.float32(0.035386022), np.float32(0.039364424), np.float32(0.043960266), np.float32(0.050884176), np.float32(0.05120254), np.float32(0.05703407), np.float32(0.060908515), np.float32(0.063225664), np.float32(0.06569197), np.float32(0.06345612), np.float32(0.062304582), np.float32(0.054823987), np.float32(0.055638403), np.float32(0.070049174), np.float32(0.06732068), np.float32(0.07084614), np.float32(0.074546844), np.float32(0.06985935), np.float32(0.07958327), np.float32(0.07559084), np.float32(0.08103784), np.float32(0.08908254), np.float32(0.08963325), np.float32(0.09162069), np.float32(0.09813398), np.float32(0.10376825), np.float32(0.101875775), np.float32(0.10133668), np.float32(0.0995972), np.float32(0.091248624), np.float32(0.08800043), np.float32(0.08055748), np.float32(0.07998515), np.float32(0.08360314), np.float32(0.09022501), np.float32(0.109062314), np.float32(0.11671047), np.float32(0.121252365), np.float32(0.1295314), np.float32(0.1342211), np.float32(0.14856867), np.float32(0.1612493), np.float32(0.16366978), np.float32(0.18933176), np.float32(0.19613099), np.float32(0.20069556), np.float32(0.19009796), np.float32(0.18313187), np.float32(0.16331567), np.float32(0.14938457), np.float32(0.1401217), np.float32(0.14044438), np.float32(0.13058613), np.float32(0.14932847), np.float32(0.13325734), np.float32(0.13498263), np.float32(0.15279897), np.float32(0.16295613), np.float32(0.15643628), np.float32(0.116899356), np.float32(0.10226044), np.float32(0.09155031), np.float32(0.08291155), np.float32(0.085041404), np.float32(0.080904365), np.float32(0.07428205), np.float32(0.068305075), np.float32(0.06390392), np.float32(0.06168253), np.float32(0.062193852), np.float32(0.062379546), np.float32(0.06797579), np.float32(0.08019394), np.float32(0.08993543), np.float32(0.09527479), np.float32(0.09763864), np.float32(0.10764117), np.float32(0.106949456), np.float32(0.11418812), np.float32(0.13952142), np.float32(0.14158094), np.float32(0.13779274), np.float32(0.16365404), np.float32(0.20779599), np.float32(0.2595683), np.float32(0.26629987), np.float32(0.31217808), np.float32(0.30632234), np.float32(0.29070657), np.float32(0.30966717), np.float32(0.3068296), np.float32(0.26576805), np.float32(0.2611545), np.float32(0.25981948), np.float32(0.25603953), np.float32(0.26761186), np.float32(0.31334507), np.float32(0.3198059), np.float32(0.2958794), np.float32(0.2884859), np.float32(0.30957952), np.float32(0.3227612), np.float32(0.31632236), np.float32(0.31390697), np.float32(0.30655462), np.float32(0.2714978), np.float32(0.26396266), np.float32(0.2740312), np.float32(0.26482368), np.float32(0.25962183), np.float32(0.2863223), np.float32(0.3074502), np.float32(0.30192143), np.float32(0.31066996), np.float32(0.33269808), np.float32(0.34987637), np.float32(0.33357146), np.float32(0.34813666), np.float32(0.38735422), np.float32(0.41549313), np.float32(0.439581), np.float32(0.44377652), np.float32(0.46717343), np.float32(0.45080334), np.float32(0.40247604), np.float32(0.4154849), np.float32(0.39962572), np.float32(0.35869455), np.float32(0.33178955), np.float32(0.30366436), np.float32(0.24713989), np.float32(0.2374788), np.float32(0.20731995), np.float32(0.1874776), np.float32(0.15161544), np.float32(0.1261103), np.float32(0.08955015), np.float32(0.07889831), np.float32(0.07665872), np.float32(0.06760052), np.float32(0.06628602), np.float32(0.07171754), np.float32(0.06026777), np.float32(0.062613584), np.float32(0.06155119), np.float32(0.05790721), np.float32(0.056761514), np.float32(0.05644236), np.float32(0.056067947), np.float32(0.054905523), np.float32(0.057352487), np.float32(0.06916697), np.float32(0.07284924), np.float32(0.07861157), np.float32(0.08898161), np.float32(0.08496645), np.float32(0.08464919), np.float32(0.0866296), np.float32(0.08906265), np.float32(0.09508785), np.float32(0.09817613), np.float32(0.10368575), np.float32(0.1006336), np.float32(0.101853006), np.float32(0.10677386), np.float32(0.09820618), np.float32(0.106314994), np.float32(0.1084142), np.float32(0.113630205), np.float32(0.116652824), np.float32(0.12631291), np.float32(0.113440536), np.float32(0.11666792), np.float32(0.111491546), np.float32(0.10091708), np.float32(0.09001069), np.float32(0.07997677), np.float32(0.07835886), np.float32(0.078175545), np.float32(0.08934366), np.float32(0.09980749), np.float32(0.12608875), np.float32(0.1302866), np.float32(0.119020656), np.float32(0.110529244), np.float32(0.105086654), np.float32(0.10131419), np.float32(0.094803415), np.float32(0.08262078), np.float32(0.085989214), np.float32(0.09966458), np.float32(0.09784591), np.float32(0.095065795), np.float32(0.102380715), np.float32(0.09894975), np.float32(0.101597145), np.float32(0.100355744), np.float32(0.09811158), np.float32(0.09889528), np.float32(0.102622636), np.float32(0.10298106), np.float32(0.097367935), np.float32(0.10000313), np.float32(0.10343407), np.float32(0.08540817), np.float32(0.06309658), np.float32(0.06086425), np.float32(0.06358069), np.float32(0.06281628), np.float32(0.059113335), np.float32(0.06886219), np.float32(0.0719952), np.float32(0.078705356), np.float32(0.07642143), np.float32(0.077935666), np.float32(0.07548264), np.float32(0.07934234), np.float32(0.08464421), np.float32(0.09574784), np.float32(0.089762226), np.float32(0.081455015), np.float32(0.07657496), np.float32(0.07815893), np.float32(0.066564314), np.float32(0.063916944), np.float32(0.061846193), np.float32(0.054981682), np.float32(0.045154624), np.float32(0.047288563), np.float32(0.055442516), np.float32(0.048811432), np.float32(0.045858625), np.float32(0.05232926), np.float32(0.051065415), np.float32(0.042452734), np.float32(0.038870204), np.float32(0.040174175), np.float32(0.040830374), np.float32(0.039317776), np.float32(0.041806675), np.float32(0.042149328), np.float32(0.041017715), np.float32(0.03763637), np.float32(0.041945), np.float32(0.04785207), np.float32(0.0471738), np.float32(0.048568666), np.float32(0.05124516), np.float32(0.05150511), np.float32(0.054761425), np.float32(0.056374025), np.float32(0.057848167), np.float32(0.057555985), np.float32(0.058090568), np.float32(0.061437815), np.float32(0.057310127), np.float32(0.054244533), np.float32(0.05771403), np.float32(0.055981975), np.float32(0.0559638), np.float32(0.057601307), np.float32(0.052104797), np.float32(0.053747457), np.float32(0.052258458), np.float32(0.05420678), np.float32(0.058806203), np.float32(0.05787727), np.float32(0.055741265), np.float32(0.052461635), np.float32(0.054147143), np.float32(0.054553956), np.float32(0.05149172), np.float32(0.048445016), np.float32(0.047952868), np.float32(0.048453994), np.float32(0.049521737), np.float32(0.043805663), np.float32(0.04250724), np.float32(0.040194295), np.float32(0.038068116), np.float32(0.033919778), np.float32(0.034966554), np.float32(0.032778513), np.float32(0.031455748), np.float32(0.031003417), np.float32(0.03360487), np.float32(0.036868062), np.float32(0.039823223), np.float32(0.04078164), np.float32(0.039800473), np.float32(0.045519624), np.float32(0.039609764), np.float32(0.035871387), np.float32(0.034527943), np.float32(0.03196627), np.float32(0.030665623), np.float32(0.03212239), np.float32(0.03661096), np.float32(0.033213858), np.float32(0.03340994), np.float32(0.039959755), np.float32(0.043353766), np.float32(0.05056073), np.float32(0.06150374), np.float32(0.07463863), np.float32(0.07981268), np.float32(0.08179183), np.float32(0.09199655), np.float32(0.09488592), np.float32(0.08801386), np.float32(0.07641194), np.float32(0.067057826), np.float32(0.068710126), np.float32(0.068850376), np.float32(0.058363855), np.float32(0.064210504), np.float32(0.06930596), np.float32(0.06328592), np.float32(0.05933323), np.float32(0.06381957), np.float32(0.067326866), np.float32(0.055167887), np.float32(0.06190262), np.float32(0.07324097), np.float32(0.07068522), np.float32(0.071808495), np.float32(0.07469577), np.float32(0.0724626), np.float32(0.06819553), np.float32(0.064169385), np.float32(0.06978528), np.float32(0.07170719), np.float32(0.06387492), np.float32(0.06391707), np.float32(0.064469256), np.float32(0.061845157), np.float32(0.05742331), np.float32(0.057373263), np.float32(0.060969763), np.float32(0.065694265), np.float32(0.06749883), np.float32(0.07065621), np.float32(0.083541766), np.float32(0.09456647), np.float32(0.09926971), np.float32(0.10588856), np.float32(0.10995516), np.float32(0.10430126), np.float32(0.104292944), np.float32(0.10367372), np.float32(0.09501537), np.float32(0.100895815), np.float32(0.09645886), np.float32(0.08944792), np.float32(0.089321), np.float32(0.09060836), np.float32(0.083682396), np.float32(0.07969779), np.float32(0.07995446), np.float32(0.075700454), np.float32(0.06709666), np.float32(0.06628095), np.float32(0.06843062), np.float32(0.06205896), np.float32(0.062483933), np.float32(0.06363035), np.float32(0.06919905), np.float32(0.06220737), np.float32(0.05384935), np.float32(0.051215388), np.float32(0.05074705), np.float32(0.051474847), np.float32(0.048770502), np.float32(0.04338173), np.float32(0.044237334), np.float32(0.039763216), np.float32(0.037586033), np.float32(0.042296123), np.float32(0.04077736), np.float32(0.037658226), np.float32(0.039618503), np.float32(0.04486853), np.float32(0.045032866), np.float32(0.04494643), np.float32(0.04768838), np.float32(0.0559421), np.float32(0.050882332), np.float32(0.053037044), np.float32(0.054580856), np.float32(0.05435837), np.float32(0.05405271), np.float32(0.054864764), np.float32(0.058165062), np.float32(0.060489945), np.float32(0.0544976), np.float32(0.05711171), np.float32(0.06185533), np.float32(0.06337169), np.float32(0.065810554), np.float32(0.07166828), np.float32(0.078852326), np.float32(0.07686369), np.float32(0.07937364), np.float32(0.088251315), np.float32(0.09209835), np.float32(0.0833583), np.float32(0.08731312), np.float32(0.09440885), np.float32(0.09249142), np.float32(0.08142996), np.float32(0.08337816), np.float32(0.08350609), np.float32(0.06959522), np.float32(0.06051769), np.float32(0.05477198), np.float32(0.051961187), np.float32(0.048469868), np.float32(0.041258153), np.float32(0.043272793), np.float32(0.04361609), np.float32(0.03717869), np.float32(0.039327946), np.float32(0.042100497), np.float32(0.04006231), np.float32(0.03968638), np.float32(0.042621702), np.float32(0.04916048), np.float32(0.05423224), np.float32(0.053903997), np.float32(0.055352826), np.float32(0.06592348), np.float32(0.07035933), np.float32(0.06933964), np.float32(0.07084142), np.float32(0.075931534), np.float32(0.075931735), np.float32(0.075796545), np.float32(0.07798028), np.float32(0.0819968), np.float32(0.077132784), np.float32(0.07030845), np.float32(0.07278289), np.float32(0.06658804), np.float32(0.055636358), np.float32(0.058938127), np.float32(0.05772085), np.float32(0.046075676), np.float32(0.045537516), np.float32(0.04812453), np.float32(0.050680377), np.float32(0.047819123), np.float32(0.05129592), np.float32(0.06105595), np.float32(0.06504244), np.float32(0.060232747), np.float32(0.0697107), np.float32(0.075319014), np.float32(0.088434316), np.float32(0.10075216), np.float32(0.10682123), np.float32(0.11159349), np.float32(0.11724878), np.float32(0.12508965), np.float32(0.13115725), np.float32(0.14566322), np.float32(0.1527419), np.float32(0.17548521), np.float32(0.19320513), np.float32(0.1845108), np.float32(0.20176214), np.float32(0.22365761), np.float32(0.26967284), np.float32(0.26443896), np.float32(0.25883994), np.float32(0.26006204), np.float32(0.26373798), np.float32(0.22326243), np.float32(0.18902148), np.float32(0.1618918), np.float32(0.1536085), np.float32(0.14120385), np.float32(0.13005494), np.float32(0.10633835), np.float32(0.0994178), np.float32(0.10244797), np.float32(0.0977629), np.float32(0.092046745), np.float32(0.0977408), np.float32(0.0936175), np.float32(0.0855645), np.float32(0.08216123), np.float32(0.08704983), np.float32(0.0860574), np.float32(0.0902125), np.float32(0.09692725), np.float32(0.074790314), np.float32(0.07036501), np.float32(0.073206134), np.float32(0.07851003), np.float32(0.080308795), np.float32(0.08832025), np.float32(0.10911938), np.float32(0.11778988), np.float32(0.13929006), np.float32(0.15181758), np.float32(0.16657515), np.float32(0.16438955), np.float32(0.16555075), np.float32(0.15254834), np.float32(0.1495497), np.float32(0.14539337), np.float32(0.12764402), np.float32(0.1112372), np.float32(0.10932873), np.float32(0.104415014), np.float32(0.092224754), np.float32(0.08756211), np.float32(0.085265025), np.float32(0.07978839), np.float32(0.07783497), np.float32(0.08252872), np.float32(0.09530863), np.float32(0.087441), np.float32(0.084253974), np.float32(0.091046475), np.float32(0.098672435), np.float32(0.09596712), np.float32(0.08184804), np.float32(0.07082163), np.float32(0.06809676), np.float32(0.0626238), np.float32(0.053600986), np.float32(0.063551866), np.float32(0.06991063), np.float32(0.062320266), np.float32(0.06692164), np.float32(0.08698626), np.float32(0.09881834), np.float32(0.104139164), np.float32(0.13625215), np.float32(0.13347356), np.float32(0.13111699), np.float32(0.1320172), np.float32(0.11988987), np.float32(0.1066018), np.float32(0.07957969), np.float32(0.07899121), np.float32(0.0779659), np.float32(0.06893878), np.float32(0.05861456), np.float32(0.056004018), np.float32(0.059419706), np.float32(0.061378382), np.float32(0.065743275), np.float32(0.0634084), np.float32(0.06326108), np.float32(0.057553824), np.float32(0.05541792), np.float32(0.05550045), np.float32(0.05651225), np.float32(0.051994808), np.float32(0.043632295), np.float32(0.03686636), np.float32(0.035106126), np.float32(0.035178293), np.float32(0.038227636), np.float32(0.039775476), np.float32(0.044393893), np.float32(0.048524085), np.float32(0.057243116), np.float32(0.061175358), np.float32(0.059617184), np.float32(0.061128084), np.float32(0.062342837), np.float32(0.06623351), np.float32(0.07098309), np.float32(0.068671726), np.float32(0.06326543), np.float32(0.07396496), np.float32(0.08511566), np.float32(0.0755933), np.float32(0.07934037), np.float32(0.09437039), np.float32(0.08606976), np.float32(0.08233987), np.float32(0.092321016), np.float32(0.09286686), np.float32(0.07803599), np.float32(0.07732857), np.float32(0.08172523), np.float32(0.07608786), np.float32(0.07205156), np.float32(0.07900756), np.float32(0.07390378), np.float32(0.06670515), np.float32(0.076196946), np.float32(0.08360864), np.float32(0.07365481), np.float32(0.07345094), np.float32(0.09054349), np.float32(0.09153376), np.float32(0.08411391), np.float32(0.08823879), np.float32(0.08606086), np.float32(0.08090809), np.float32(0.07478768), np.float32(0.07353684), np.float32(0.07096067), np.float32(0.059114397), np.float32(0.05941572), np.float32(0.062051095), np.float32(0.05723347), np.float32(0.052863017), np.float32(0.05282004), np.float32(0.05069241), np.float32(0.04613879), np.float32(0.041863788), np.float32(0.040538594), np.float32(0.039964207), np.float32(0.031783573), np.float32(0.03779679), np.float32(0.039577313), np.float32(0.035796892), np.float32(0.035109412), np.float32(0.04090562), np.float32(0.041896354), np.float32(0.04050416), np.float32(0.0432024), np.float32(0.04859182), np.float32(0.047018774), np.float32(0.041409347), np.float32(0.045790378), np.float32(0.049867406), np.float32(0.03946124), np.float32(0.039504252), np.float32(0.04767673), np.float32(0.042510886), np.float32(0.03322042), np.float32(0.038259726), np.float32(0.046853717), np.float32(0.04280661), np.float32(0.03924911), np.float32(0.046826128), np.float32(0.048017588), np.float32(0.040331956), np.float32(0.04500313), np.float32(0.052919313), np.float32(0.04779407), np.float32(0.046154205), np.float32(0.05402258), np.float32(0.0601452), np.float32(0.05945291), np.float32(0.057318524), np.float32(0.066463314), np.float32(0.080258705), np.float32(0.07426397), np.float32(0.073552705), np.float32(0.08488041), np.float32(0.088304065), np.float32(0.07179076), np.float32(0.08810984), np.float32(0.1020202), np.float32(0.09494643), np.float32(0.08586137), np.float32(0.0991077), np.float32(0.10840289), np.float32(0.08706159), np.float32(0.091430224), np.float32(0.0938367), np.float32(0.08446489), np.float32(0.07098475), np.float32(0.07000851), np.float32(0.06846139), np.float32(0.051448885), np.float32(0.04397043), np.float32(0.039585806), np.float32(0.036631443), np.float32(0.03203077), np.float32(0.03007565), np.float32(0.031936493), np.float32(0.032854147), np.float32(0.03357913), np.float32(0.036174767), np.float32(0.04338516), np.float32(0.042651232), np.float32(0.0395674), np.float32(0.04500222), np.float32(0.054026905), np.float32(0.05182538), np.float32(0.053171925), np.float32(0.055137374), np.float32(0.058400657), np.float32(0.05593646), np.float32(0.055822805), np.float32(0.06309837), np.float32(0.06730288), np.float32(0.06019778), np.float32(0.058972705), np.float32(0.067508474), np.float32(0.0774064), np.float32(0.07335992), np.float32(0.075077124), np.float32(0.083042644), np.float32(0.07917484), np.float32(0.06695739), np.float32(0.056963414), np.float32(0.05638106), np.float32(0.048483387), np.float32(0.04133343), np.float32(0.04147791), np.float32(0.048173618), np.float32(0.043211408), np.float32(0.036369637), np.float32(0.044112302), np.float32(0.04727986), np.float32(0.039645508), np.float32(0.048547816), np.float32(0.05868086), np.float32(0.05775465), np.float32(0.06074373), np.float32(0.0735044), np.float32(0.08552161), np.float32(0.07805862), np.float32(0.079851426), np.float32(0.09362551), np.float32(0.074559905), np.float32(0.06942111), np.float32(0.07322062), np.float32(0.07258946), np.float32(0.07363508), np.float32(0.08044464), np.float32(0.080753535), np.float32(0.082556546), np.float32(0.08217893), np.float32(0.08991689), np.float32(0.10437736), np.float32(0.11486836), np.float32(0.115221575), np.float32(0.13424373), np.float32(0.1399643), np.float32(0.11978283), np.float32(0.11377842), np.float32(0.113059245), np.float32(0.10056869), np.float32(0.10356474), np.float32(0.117469475), np.float32(0.11604468), np.float32(0.09594065), np.float32(0.10761574), np.float32(0.12494319), np.float32(0.1142619), np.float32(0.10264998), np.float32(0.12477394), np.float32(0.12560071), np.float32(0.113213785), np.float32(0.11283189), np.float32(0.14159392), np.float32(0.14420487), np.float32(0.1415497), np.float32(0.14815217), np.float32(0.15522216), np.float32(0.15691322), np.float32(0.15201688), np.float32(0.169899), np.float32(0.18838988), np.float32(0.19410968), np.float32(0.20345), np.float32(0.25275555), np.float32(0.23767096), np.float32(0.25078034), np.float32(0.2860768), np.float32(0.31845877), np.float32(0.29545996), np.float32(0.26737717), np.float32(0.3444556), np.float32(0.3892867), np.float32(0.36734942), np.float32(0.4133879), np.float32(0.08380545), np.float32(0.0826687), np.float32(0.08191638), np.float32(0.08645563), np.float32(0.10182387), np.float32(0.1060857), np.float32(0.098059125), np.float32(0.111436166), np.float32(0.12027772), np.float32(0.10537047), np.float32(0.10110816), np.float32(0.096289314), np.float32(0.10420427), np.float32(0.09753202), np.float32(0.10021415), np.float32(0.10863233), np.float32(0.11826646), np.float32(0.118664175), np.float32(0.12721223), np.float32(0.1389043), np.float32(0.13838616), np.float32(0.13609712), np.float32(0.13480623), np.float32(0.11506921), np.float32(0.114799134), np.float32(0.10699194), np.float32(0.10492167), np.float32(0.10451152), np.float32(0.10584027), np.float32(0.10338586), np.float32(0.10414667), np.float32(0.10412436), np.float32(0.108207196), np.float32(0.11252796), np.float32(0.11488872), np.float32(0.13075463), np.float32(0.11555575), np.float32(0.11334082), np.float32(0.12559196), np.float32(0.12478281), np.float32(0.12305341), np.float32(0.13047297), np.float32(0.12409956), np.float32(0.12774175), np.float32(0.13838279), np.float32(0.15921888), np.float32(0.18863723), np.float32(0.20401804), np.float32(0.22326797), np.float32(0.22307736), np.float32(0.23061123), np.float32(0.23945273), np.float32(0.24464521), np.float32(0.30126056), np.float32(0.2953074), np.float32(0.27755415), np.float32(0.22827592), np.float32(0.24136223), np.float32(0.2315185), np.float32(0.2395309), np.float32(0.20249347), np.float32(0.1887772), np.float32(0.15310602), np.float32(0.1419491), np.float32(0.14319876), np.float32(0.13494259), np.float32(0.11005428), np.float32(0.10726909), np.float32(0.10296346), np.float32(0.10725788), np.float32(0.10432079), np.float32(0.09155622), np.float32(0.07990533), np.float32(0.07778301), np.float32(0.066279404), np.float32(0.067679875), np.float32(0.079075605), np.float32(0.07321059), np.float32(0.067759514), np.float32(0.07877722), np.float32(0.08538125), np.float32(0.077407524), np.float32(0.08130827), np.float32(0.08095361), np.float32(0.09410085), np.float32(0.1014265), np.float32(0.10454852), np.float32(0.11265676), np.float32(0.12263219), np.float32(0.13572511), np.float32(0.13067006), np.float32(0.13688709), np.float32(0.15651189), np.float32(0.15568179), np.float32(0.14712243), np.float32(0.16017486), np.float32(0.17294446), np.float32(0.16899191), np.float32(0.17519784), np.float32(0.16353811), np.float32(0.17138897), np.float32(0.17153272), np.float32(0.16387379), np.float32(0.16120583), np.float32(0.15738541), np.float32(0.13137192), np.float32(0.1253266), np.float32(0.12512222), np.float32(0.122187674), np.float32(0.108060524), np.float32(0.09499972), np.float32(0.08553598), np.float32(0.09556355), np.float32(0.08395819), np.float32(0.08059613), np.float32(0.088015735), np.float32(0.07516452), np.float32(0.07293351), np.float32(0.077341005), np.float32(0.081200905), np.float32(0.076316275), np.float32(0.07936728), np.float32(0.07878776), np.float32(0.086959474), np.float32(0.08543314), np.float32(0.0928935), np.float32(0.093941316), np.float32(0.096428365), np.float32(0.09909171), np.float32(0.10107329), np.float32(0.09107482), np.float32(0.08483575), np.float32(0.09209767), np.float32(0.096728876), np.float32(0.09132471), np.float32(0.08611786), np.float32(0.099455394), np.float32(0.09936305), np.float32(0.09947265), np.float32(0.0887086), np.float32(0.10566163), np.float32(0.1058334), np.float32(0.100300595), np.float32(0.08999498), np.float32(0.09849413), np.float32(0.08620457), np.float32(0.07936991), np.float32(0.08268871), np.float32(0.08105701), np.float32(0.0924546), np.float32(0.10307778), np.float32(0.099301115), np.float32(0.10568908), np.float32(0.12932512), np.float32(0.13634226), np.float32(0.1382393), np.float32(0.1368983), np.float32(0.14142078), np.float32(0.15151702), np.float32(0.15566863), np.float32(0.15337369), np.float32(0.1558639), np.float32(0.15259884), np.float32(0.1496913), np.float32(0.14679085), np.float32(0.13976432), np.float32(0.13515514), np.float32(0.1409789), np.float32(0.14316161), np.float32(0.14803463), np.float32(0.1460684), np.float32(0.14417239), np.float32(0.14754061), np.float32(0.1411813), np.float32(0.13818091), np.float32(0.14899811), np.float32(0.14740026), np.float32(0.14378004), np.float32(0.14035615), np.float32(0.14055297), np.float32(0.1369941), np.float32(0.12764636), np.float32(0.13486324), np.float32(0.13376242), np.float32(0.13100621), np.float32(0.13188224), np.float32(0.13636325), np.float32(0.13817927), np.float32(0.13095926), np.float32(0.12369087), np.float32(0.12542538), np.float32(0.12369966), np.float32(0.11172998), np.float32(0.10763307), np.float32(0.114083886), np.float32(0.1096249), np.float32(0.10118121), np.float32(0.10916402), np.float32(0.11323106), np.float32(0.11544377), np.float32(0.11929442), np.float32(0.11211378), np.float32(0.11463267), np.float32(0.11278986), np.float32(0.113833055), np.float32(0.12818845), np.float32(0.124145076), np.float32(0.12165656), np.float32(0.12748069), np.float32(0.13389353), np.float32(0.1302738), np.float32(0.13323091), np.float32(0.13911729), np.float32(0.14803529), np.float32(0.14354229), np.float32(0.12966855), np.float32(0.14475885), np.float32(0.1443253), np.float32(0.13613369), np.float32(0.1473382), np.float32(0.15171139), np.float32(0.16715288), np.float32(0.17685902), np.float32(0.16939965), np.float32(0.17349482), np.float32(0.17779596), np.float32(0.16428353), np.float32(0.15532093), np.float32(0.16170427), np.float32(0.15578713), np.float32(0.14210169), np.float32(0.1538282), np.float32(0.14993449), np.float32(0.1221462), np.float32(0.12532137), np.float32(0.13624217), np.float32(0.1365837), np.float32(0.11257973), np.float32(0.1307237), np.float32(0.12785326), np.float32(0.11552273), np.float32(0.11238441), np.float32(0.11902111), np.float32(0.11445617), np.float32(0.105507694), np.float32(0.10497494), np.float32(0.10225799), np.float32(0.10749869), np.float32(0.10841273), np.float32(0.10503963), np.float32(0.105031826), np.float32(0.091939166), np.float32(0.086443014), np.float32(0.08378212), np.float32(0.08154084), np.float32(0.07606375), np.float32(0.077657044), np.float32(0.07630331), np.float32(0.079456575), np.float32(0.07714847), np.float32(0.08520805), np.float32(0.09448831), np.float32(0.08768981), np.float32(0.08916602), np.float32(0.103728525), np.float32(0.10335073), np.float32(0.0972234), np.float32(0.1104091), np.float32(0.10525301), np.float32(0.082344644), np.float32(0.084598824), np.float32(0.08511304), np.float32(0.07714142), np.float32(0.071508), np.float32(0.07835468), np.float32(0.08968864), np.float32(0.105502814), np.float32(0.11236748), np.float32(0.111706086), np.float32(0.113765016), np.float32(0.11062543), np.float32(0.09870777), np.float32(0.08648234), np.float32(0.07933992), np.float32(0.06840102), np.float32(0.059097692), np.float32(0.055801243), np.float32(0.049131446), np.float32(0.051509), np.float32(0.05244226), np.float32(0.046611216), np.float32(0.04269883), np.float32(0.05178059), np.float32(0.047930334), np.float32(0.040932216), np.float32(0.040375322), np.float32(0.04447203), np.float32(0.039935634), np.float32(0.03354723), np.float32(0.034743004), np.float32(0.035918392), np.float32(0.03530291), np.float32(0.041981768), np.float32(0.047577996), np.float32(0.060648512), np.float32(0.07298222), np.float32(0.08196802), np.float32(0.095720254), np.float32(0.10540522), np.float32(0.11180687), np.float32(0.11748297), np.float32(0.13119893), np.float32(0.13666649), np.float32(0.13808283), np.float32(0.14374782), np.float32(0.14914303), np.float32(0.14541537), np.float32(0.15465058), np.float32(0.1729446), np.float32(0.16107628), np.float32(0.15072054), np.float32(0.16926616), np.float32(0.17231259), np.float32(0.1823731), np.float32(0.17575619), np.float32(0.17999615), np.float32(0.16261314), np.float32(0.14886454), np.float32(0.14414491), np.float32(0.10924917), np.float32(0.080068305), np.float32(0.062099934), np.float32(0.056822307), np.float32(0.05039425), np.float32(0.045126572), np.float32(0.044989977), np.float32(0.045520376), np.float32(0.048863716), np.float32(0.0478129), np.float32(0.0479244), np.float32(0.04992057), np.float32(0.05691077), np.float32(0.066067666), np.float32(0.07176631), np.float32(0.08082066), np.float32(0.08354831), np.float32(0.08799331), np.float32(0.10362433), np.float32(0.09532068), np.float32(0.0967662), np.float32(0.10336563), np.float32(0.110452), np.float32(0.088729836), np.float32(0.08277945), np.float32(0.088214226), np.float32(0.09647069), np.float32(0.08764758), np.float32(0.09360621), np.float32(0.09427574), np.float32(0.090350516), np.float32(0.09697231), np.float32(0.074768476), np.float32(0.08153058), np.float32(0.08093522), np.float32(0.066677876), np.float32(0.062175035), np.float32(0.05798672), np.float32(0.05074318), np.float32(0.056183208), np.float32(0.05087897), np.float32(0.044288274), np.float32(0.043016206), np.float32(0.04595795), np.float32(0.042588957), np.float32(0.04013264), np.float32(0.041040808), np.float32(0.044345032), np.float32(0.044323023), np.float32(0.044741474), np.float32(0.04639309), np.float32(0.051477037), np.float32(0.05392935), np.float32(0.058770027), np.float32(0.058557503), np.float32(0.052818507), np.float32(0.05197783), np.float32(0.053781178), np.float32(0.048177753), np.float32(0.04452472), np.float32(0.040865317), np.float32(0.0449386), np.float32(0.04699309), np.float32(0.04247898), np.float32(0.042233642), np.float32(0.052134916), np.float32(0.056478877), np.float32(0.05438561), np.float32(0.059308793), np.float32(0.06954256), np.float32(0.06850966), np.float32(0.062693395), np.float32(0.06371888), np.float32(0.064050555), np.float32(0.051903967), np.float32(0.046996634), np.float32(0.05068463), np.float32(0.045222014), np.float32(0.039173026), np.float32(0.043962892), np.float32(0.049981944), np.float32(0.0466654), np.float32(0.044704914), np.float32(0.05310615), np.float32(0.06548606), np.float32(0.05744218), np.float32(0.063775025), np.float32(0.07921536), np.float32(0.07855403), np.float32(0.06466889), np.float32(0.061530598), np.float32(0.06036476), np.float32(0.052624907), np.float32(0.051638097), np.float32(0.054649927), np.float32(0.053971283), np.float32(0.051546592), np.float32(0.054686364), np.float32(0.05375308), np.float32(0.05407453), np.float32(0.052528378), np.float32(0.051435832), np.float32(0.05444789), np.float32(0.050716832), np.float32(0.051166706), np.float32(0.05207598), np.float32(0.056854904), np.float32(0.056296494), np.float32(0.054267284), np.float32(0.055128034), np.float32(0.05666064), np.float32(0.058623634), np.float32(0.064699724), np.float32(0.07478951), np.float32(0.08491809), np.float32(0.0868466), np.float32(0.09115316), np.float32(0.08432048), np.float32(0.078556344), np.float32(0.07355201), np.float32(0.07196831), np.float32(0.068252034), np.float32(0.0640504), np.float32(0.055538505), np.float32(0.052522942), np.float32(0.05301379), np.float32(0.053079255), np.float32(0.05941151), np.float32(0.05517599), np.float32(0.07034791), np.float32(0.06865561), np.float32(0.064647906), np.float32(0.06469745), np.float32(0.064641304), np.float32(0.065262064), np.float32(0.056784004), np.float32(0.05086327), np.float32(0.047023978), np.float32(0.040885743), np.float32(0.043057926), np.float32(0.046359293), np.float32(0.048429858), np.float32(0.04930009), np.float32(0.04800705), np.float32(0.049536347), np.float32(0.048690706), np.float32(0.04985732), np.float32(0.06364041), np.float32(0.06686263), np.float32(0.06422881), np.float32(0.07468991), np.float32(0.07480187), np.float32(0.06717973), np.float32(0.056378156), np.float32(0.055666957), np.float32(0.055743437), np.float32(0.054164603), np.float32(0.056843624), np.float32(0.053192664), np.float32(0.051926125), np.float32(0.05442741), np.float32(0.052668832), np.float32(0.04926971), np.float32(0.043363452), np.float32(0.0423634), np.float32(0.040338628), np.float32(0.038387373), np.float32(0.040849276), np.float32(0.03843526), np.float32(0.03812757), np.float32(0.04155054), np.float32(0.041740578), np.float32(0.041961662), np.float32(0.046008978), np.float32(0.043277696), np.float32(0.04229918), np.float32(0.048917864), np.float32(0.053096097), np.float32(0.056957316), np.float32(0.060745686), np.float32(0.06089835), np.float32(0.06322297), np.float32(0.07465291), np.float32(0.07672718), np.float32(0.07453178), np.float32(0.07726912), np.float32(0.07409087), np.float32(0.066171944), np.float32(0.06364217), np.float32(0.06835991), np.float32(0.066812225), np.float32(0.052274972), np.float32(0.047041588), np.float32(0.045322984), np.float32(0.04371652), np.float32(0.04022234), np.float32(0.042915717), np.float32(0.0442087), np.float32(0.045435812), np.float32(0.045840967), np.float32(0.043174576), np.float32(0.04030322), np.float32(0.035135347), np.float32(0.03497869), np.float32(0.035513908), np.float32(0.029043427), np.float32(0.026343144), np.float32(0.028865531), np.float32(0.026381116), np.float32(0.022376617), np.float32(0.023803879), np.float32(0.026022807), np.float32(0.02333882), np.float32(0.022930615), np.float32(0.027665282), np.float32(0.030970635), np.float32(0.034548488), np.float32(0.04303247), np.float32(0.05478026), np.float32(0.052715108), np.float32(0.054437596), np.float32(0.056066304), np.float32(0.0611622), np.float32(0.056231488), np.float32(0.05448028), np.float32(0.05911693), np.float32(0.058511425), np.float32(0.05073512), np.float32(0.049862426), np.float32(0.062396236), np.float32(0.06336237), np.float32(0.0578326), np.float32(0.067166135), np.float32(0.081755295), np.float32(0.08067463), np.float32(0.093447976), np.float32(0.1092243), np.float32(0.12343995), np.float32(0.11595685), np.float32(0.10728275), np.float32(0.101377025), np.float32(0.10174199), np.float32(0.0876985), np.float32(0.07935943), np.float32(0.08020024), np.float32(0.07269543), np.float32(0.061199952), np.float32(0.06665911), np.float32(0.0726067), np.float32(0.068889976), np.float32(0.06436936), np.float32(0.07442556), np.float32(0.07812853), np.float32(0.0734956), np.float32(0.07427069), np.float32(0.076419964), np.float32(0.06808764), np.float32(0.065408714), np.float32(0.07537991), np.float32(0.06720376), np.float32(0.06890378), np.float32(0.06458857), np.float32(0.059033755), np.float32(0.06472395), np.float32(0.06952964), np.float32(0.055845927), np.float32(0.055268187), np.float32(0.06311788), np.float32(0.05755554), np.float32(0.05100901), np.float32(0.05093425), np.float32(0.0547638), np.float32(0.047955044), np.float32(0.04299293), np.float32(0.046839092), np.float32(0.044236626), np.float32(0.045211364), np.float32(0.042395484), np.float32(0.043518573), np.float32(0.044817213), np.float32(0.048452213), np.float32(0.049167845), np.float32(0.05017218), np.float32(0.051691107), np.float32(0.050608378), np.float32(0.049509473), np.float32(0.054966114), np.float32(0.055867065), np.float32(0.056200344), np.float32(0.06458538), np.float32(0.068850264), np.float32(0.07149333), np.float32(0.084619), np.float32(0.10388545), np.float32(0.11844981), np.float32(0.12459665), np.float32(0.13903427), np.float32(0.14296022), np.float32(0.13093679), np.float32(0.12348567), np.float32(0.118770145), np.float32(0.11112623), np.float32(0.09626792), np.float32(0.0978806), np.float32(0.084575474), np.float32(0.07034396), np.float32(0.058148146), np.float32(0.06422688), np.float32(0.062248804), np.float32(0.054611865), np.float32(0.05373968), np.float32(0.05755985), np.float32(0.04965088), np.float32(0.04496418), np.float32(0.054618847), np.float32(0.058840297), np.float32(0.056401175), np.float32(0.055131525), np.float32(0.061735842), np.float32(0.059336603), np.float32(0.054817453), np.float32(0.05858321), np.float32(0.06521467), np.float32(0.062115442), np.float32(0.06356722), np.float32(0.07165082), np.float32(0.07865225), np.float32(0.07439413), np.float32(0.07150252), np.float32(0.07848808), np.float32(0.08498799), np.float32(0.07825049), np.float32(0.07697035), np.float32(0.07871279), np.float32(0.07535016), np.float32(0.06952234), np.float32(0.06428032), np.float32(0.06425559), np.float32(0.05368262), np.float32(0.050849665), np.float32(0.05047133), np.float32(0.048339386), np.float32(0.04433992), np.float32(0.043969333), np.float32(0.04431954), np.float32(0.04118845), np.float32(0.03699474), np.float32(0.04009267), np.float32(0.042034864), np.float32(0.03934939), np.float32(0.038559537), np.float32(0.041705154), np.float32(0.041568365), np.float32(0.04191778), np.float32(0.043582845), np.float32(0.04542424), np.float32(0.04738846), np.float32(0.04722618), np.float32(0.059098184), np.float32(0.05902973), np.float32(0.05580368), np.float32(0.05618961), np.float32(0.058303844), np.float32(0.05121474), np.float32(0.054756943), np.float32(0.06642423), np.float32(0.06615999), np.float32(0.071531706), np.float32(0.078354314), np.float32(0.078510515), np.float32(0.07752586), np.float32(0.07434281), np.float32(0.07298243), np.float32(0.07095258), np.float32(0.061448984), np.float32(0.055958536), np.float32(0.059613198), np.float32(0.053579193), np.float32(0.04235852), np.float32(0.043565735), np.float32(0.048581786), np.float32(0.044388514), np.float32(0.0404857), np.float32(0.048706897), np.float32(0.05433748), np.float32(0.05412303), np.float32(0.05582171), np.float32(0.07075971), np.float32(0.07770168), np.float32(0.07846051), np.float32(0.081467144), np.float32(0.08934516), np.float32(0.089200914), np.float32(0.080176406), np.float32(0.089900665), np.float32(0.081740886), np.float32(0.07295699), np.float32(0.063898385), np.float32(0.065032005), np.float32(0.067366175), np.float32(0.055525042), np.float32(0.051068366), np.float32(0.053491637), np.float32(0.053285748), np.float32(0.043035787), np.float32(0.042212218), np.float32(0.042191554), np.float32(0.03866022), np.float32(0.035403565), np.float32(0.03385445), np.float32(0.037317738), np.float32(0.039821632), np.float32(0.036558967), np.float32(0.03633562), np.float32(0.040690504), np.float32(0.038494986), np.float32(0.033467285), np.float32(0.032896172), np.float32(0.030418968), np.float32(0.03038569), np.float32(0.029546084), np.float32(0.033928663), np.float32(0.032534648), np.float32(0.032527346), np.float32(0.03454696), np.float32(0.04020168), np.float32(0.04087998), np.float32(0.04399888), np.float32(0.05222695), np.float32(0.061763108), np.float32(0.065943904), np.float32(0.07095904), np.float32(0.07975592), np.float32(0.10046721), np.float32(0.105311915), np.float32(0.10428718), np.float32(0.13092665), np.float32(0.13949715), np.float32(0.16827847), np.float32(0.18924884), np.float32(0.19660626), np.float32(0.22549371), np.float32(0.23390795), np.float32(0.30606657), np.float32(0.3577278), np.float32(0.339806), np.float32(0.36970598), np.float32(0.39314732), np.float32(0.3943645), np.float32(0.37707525), np.float32(0.36335662), np.float32(0.3601325), np.float32(0.34389627), np.float32(0.39137536), np.float32(0.39197436), np.float32(0.34915826), np.float32(0.31962648), np.float32(0.30173945), np.float32(0.2899745), np.float32(0.24068263), np.float32(0.19837737), np.float32(0.17042467), np.float32(0.13711354), np.float32(0.12396476), np.float32(0.11113184), np.float32(0.09939261), np.float32(0.08695224), np.float32(0.08098546), np.float32(0.08084073), np.float32(0.07526349), np.float32(0.070403025), np.float32(0.0724843), np.float32(0.074916095), np.float32(0.06568253), np.float32(0.058897316), np.float32(0.058516387), np.float32(0.06253387), np.float32(0.056677975), np.float32(0.054885324), np.float32(0.058169723), np.float32(0.056409966), np.float32(0.05582011), np.float32(0.06256019), np.float32(0.067812674), np.float32(0.07544022), np.float32(0.107300356), np.float32(0.1021371), np.float32(0.13378684), np.float32(0.124401584), np.float32(0.12265851), np.float32(0.12183352), np.float32(0.13299161), np.float32(0.16390717), np.float32(0.14425677), np.float32(0.08697391), np.float32(0.09341278), np.float32(0.09287787), np.float32(0.088970795), np.float32(0.092534706), np.float32(0.08707632), np.float32(0.081210144), np.float32(0.10210636), np.float32(0.102541424), np.float32(0.10190427), np.float32(0.14044243), np.float32(0.13977407), np.float32(0.13411321), np.float32(0.15932366), np.float32(0.16810456), np.float32(0.17026722), np.float32(0.21434286), np.float32(0.3164235), np.float32(0.33370644), np.float32(0.32161093), np.float32(0.39391917), np.float32(0.45659554), np.float32(0.48649377), np.float32(0.5732077), np.float32(0.6033884), np.float32(0.57731116), np.float32(0.580249), np.float32(0.6761378), np.float32(0.7106118), np.float32(0.750231), np.float32(0.74969286), np.float32(0.7455084), np.float32(0.7274259), np.float32(0.783569), np.float32(0.71291465), np.float32(0.699367), np.float32(0.716059), np.float32(0.67377466), np.float32(0.82241714), np.float32(0.7970101), np.float32(0.8344414), np.float32(0.84907347), np.float32(0.8386109), np.float32(0.8293526), np.float32(0.8360331), np.float32(0.86121994), np.float32(0.8873449), np.float32(0.9116526), np.float32(0.90869355), np.float32(0.9192029), np.float32(0.92302024), np.float32(0.9177623), np.float32(0.9212985), np.float32(0.92189616), np.float32(0.94011503), np.float32(0.94870543), np.float32(0.9526871), np.float32(0.95458376), np.float32(0.95638555), np.float32(0.956213), np.float32(0.95296156), np.float32(0.95153004), np.float32(0.94882023), np.float32(0.9476908), np.float32(0.9458408), np.float32(0.94546556), np.float32(0.95076156), np.float32(0.9585495), np.float32(0.95075876), np.float32(0.94863224), np.float32(0.94583523), np.float32(0.9494985), np.float32(0.95163226), np.float32(0.9558161), np.float32(0.95540076), np.float32(0.9544666), np.float32(0.9486545), np.float32(0.25319034), np.float32(0.19110548), np.float32(0.16159998), np.float32(0.15915594), np.float32(0.12991387), np.float32(0.09836754), np.float32(0.102671), np.float32(0.09789951), np.float32(0.07734045), np.float32(0.06431908), np.float32(0.07103293), np.float32(0.07238087), np.float32(0.072136), np.float32(0.07583755), np.float32(0.07689785), np.float32(0.07648869), np.float32(0.07327471), np.float32(0.08170312), np.float32(0.07830865), np.float32(0.08229782), np.float32(0.08281105), np.float32(0.08660061), np.float32(0.082545385), np.float32(0.0626622), np.float32(0.068365715), np.float32(0.07258406), np.float32(0.06768377), np.float32(0.06653923), np.float32(0.07761467), np.float32(0.0908293), np.float32(0.08695606), np.float32(0.08905737), np.float32(0.09273222), np.float32(0.08424893), np.float32(0.073182024), np.float32(0.07672613), np.float32(0.0738316), np.float32(0.06391977), np.float32(0.06876889), np.float32(0.07210576), np.float32(0.07155633), np.float32(0.07322979), np.float32(0.069398314), np.float32(0.07087391), np.float32(0.05921756), np.float32(0.053073466), np.float32(0.05280009), np.float32(0.059544634), np.float32(0.05342041), np.float32(0.04604846), np.float32(0.050400067), np.float32(0.059315376), np.float32(0.053229164), np.float32(0.051583283), np.float32(0.05877223), np.float32(0.060047355), np.float32(0.052113533), np.float32(0.05322725), np.float32(0.05926748), np.float32(0.05739823), np.float32(0.054838017), np.float32(0.055422567), np.float32(0.056707267), np.float32(0.05982021), np.float32(0.059275243), np.float32(0.069057606), np.float32(0.069642484), np.float32(0.06837019), np.float32(0.06828494), np.float32(0.06569086), np.float32(0.06449989), np.float32(0.06360131), np.float32(0.068690434), np.float32(0.07505027), np.float32(0.07451648), np.float32(0.07233569), np.float32(0.07718505), np.float32(0.076406926), np.float32(0.070427045), np.float32(0.07193439), np.float32(0.08112312), np.float32(0.09075178), np.float32(0.08950472), np.float32(0.09581902), np.float32(0.11747966), np.float32(0.13413565), np.float32(0.14599799), np.float32(0.17531453), np.float32(0.18420199), np.float32(0.18742321), np.float32(0.18915382), np.float32(0.23543793), np.float32(0.25014254), np.float32(0.29170653), np.float32(0.3349918), np.float32(0.40713033), np.float32(0.43546176), np.float32(0.49317175), np.float32(0.5854764), np.float32(0.664937), np.float32(0.7249423), np.float32(0.8018017), np.float32(0.8277696), np.float32(0.8402052), np.float32(0.8400504), np.float32(0.8464944), np.float32(0.8407284), np.float32(0.84577656), np.float32(0.8434255), np.float32(0.8529029), np.float32(0.8473106), np.float32(0.8460435), np.float32(0.8641044), np.float32(0.8669329), np.float32(0.8609517), np.float32(0.87552094), np.float32(0.87496334), np.float32(0.88691133), np.float32(0.8794044), np.float32(0.88454396), np.float32(0.90636337), np.float32(0.9142246), np.float32(0.92554116), np.float32(0.93242717), np.float32(0.9424741), np.float32(0.94467384), np.float32(0.9386793), np.float32(0.92030036), np.float32(0.909867), np.float32(0.8896166), np.float32(0.88339466), np.float32(0.8711798), np.float32(0.8341525), np.float32(0.8049447), np.float32(0.7804682), np.float32(0.7640868), np.float32(0.7520259), np.float32(0.7325905), np.float32(0.7252045), np.float32(0.6946887), np.float32(0.68347293), np.float32(0.64585394), np.float32(0.62855273), np.float32(0.5956956), np.float32(0.55248034), np.float32(0.5135382), np.float32(0.503699), np.float32(0.50477564), np.float32(0.45422828), np.float32(0.4421159), np.float32(0.33395776), np.float32(0.24530292), np.float32(0.23938164), np.float32(0.2282373), np.float32(0.1778573), np.float32(0.17330582), np.float32(0.1663908), np.float32(0.18522374), np.float32(0.19048582), np.float32(0.21612148), np.float32(0.24370317), np.float32(0.23029065), np.float32(0.20845927), np.float32(0.1986836), np.float32(0.20950079), np.float32(0.18521352), np.float32(0.16704895), np.float32(0.15745744), np.float32(0.17793855), np.float32(0.15847555), np.float32(0.15227479), np.float32(0.16178794), np.float32(0.1754612), np.float32(0.17901504), np.float32(0.1871868), np.float32(0.24263999), np.float32(0.24624842), np.float32(0.24517971), np.float32(0.2642966), np.float32(0.29518318), np.float32(0.27199423), np.float32(0.28214073), np.float32(0.27834234), np.float32(0.26333162), np.float32(0.24257438), np.float32(0.23196888), np.float32(0.24749671), np.float32(0.23808686), np.float32(0.20931369), np.float32(0.2303877), np.float32(0.23352717), np.float32(0.22511186), np.float32(0.1924671), np.float32(0.1964513), np.float32(0.2284427), np.float32(0.18038997), np.float32(0.15572542), np.float32(0.15993838), np.float32(0.16733623), np.float32(0.15278898), np.float32(0.17426175), np.float32(0.16244866), np.float32(0.15504198), np.float32(0.14350723), np.float32(0.16717684), np.float32(0.16358802), np.float32(0.16803068), np.float32(0.16664752), np.float32(0.16293097), np.float32(0.15382889), np.float32(0.14665085), np.float32(0.13947746), np.float32(0.14452982), np.float32(0.14561006), np.float32(0.13784803), np.float32(0.14067167), np.float32(0.14550272), np.float32(0.13197763), np.float32(0.11662619), np.float32(0.11871275), np.float32(0.12574972), np.float32(0.10406225), np.float32(0.09359179), np.float32(0.09508928), np.float32(0.08271031), np.float32(0.07617564), np.float32(0.07668573), np.float32(0.07809613), np.float32(0.07628308), np.float32(0.07277396), np.float32(0.07586304), np.float32(0.06900482), np.float32(0.07105538), np.float32(0.076315805), np.float32(0.06713965), np.float32(0.06528106), np.float32(0.06681094), np.float32(0.069808826), np.float32(0.062978126), np.float32(0.06508268), np.float32(0.06577627), np.float32(0.079122156), np.float32(0.086096756), np.float32(0.08166606), np.float32(0.07970351), np.float32(0.08195178), np.float32(0.07771188), np.float32(0.0652518), np.float32(0.06409053), np.float32(0.061347228), np.float32(0.057730302), np.float32(0.0470438), np.float32(0.046708744), np.float32(0.044832323), np.float32(0.044160865), np.float32(0.044091806), np.float32(0.040031403), np.float32(0.03807575), np.float32(0.044909302), np.float32(0.050058447), np.float32(0.04911146), np.float32(0.05462386), np.float32(0.074982695), np.float32(0.0959075), np.float32(0.10453741), np.float32(0.11007966), np.float32(0.113857016), np.float32(0.12469831), np.float32(0.1311898), np.float32(0.13308859), np.float32(0.13452645), np.float32(0.15263745), np.float32(0.16121453), np.float32(0.16511929), np.float32(0.18375242), np.float32(0.19844934), np.float32(0.19952504), np.float32(0.19144088), np.float32(0.16230904), np.float32(0.15279607), np.float32(0.14545263), np.float32(0.14013514), np.float32(0.12506215), np.float32(0.124036804), np.float32(0.112155), np.float32(0.09811689), np.float32(0.09029515), np.float32(0.08390455), np.float32(0.07242646), np.float32(0.062259782), np.float32(0.05903946), np.float32(0.0547812), np.float32(0.055505216), np.float32(0.05855951), np.float32(0.053667422), np.float32(0.051385824), np.float32(0.048608597), np.float32(0.05367695), np.float32(0.051032387), np.float32(0.044444107), np.float32(0.045301046), np.float32(0.042386428), np.float32(0.04069959), np.float32(0.037676677), np.float32(0.0413045), np.float32(0.04162086), np.float32(0.038577553), np.float32(0.040575717), np.float32(0.0455903), np.float32(0.04487373), np.float32(0.048535887), np.float32(0.0553031), np.float32(0.056066178), np.float32(0.05315683), np.float32(0.060498632), np.float32(0.073167294), np.float32(0.08860763), np.float32(0.08454699), np.float32(0.088155486), np.float32(0.09070087), np.float32(0.086597), np.float32(0.07651366), np.float32(0.073437795), np.float32(0.07579374), np.float32(0.06900567), np.float32(0.0649875), np.float32(0.07453936), np.float32(0.07830519), np.float32(0.073041506), np.float32(0.08276454), np.float32(0.1006041), np.float32(0.09773062), np.float32(0.094730504), np.float32(0.11126901), np.float32(0.104419366), np.float32(0.08498809), np.float32(0.09790233), np.float32(0.10540049), np.float32(0.09630416), np.float32(0.077344276), np.float32(0.07872798), np.float32(0.09359905), np.float32(0.09474878), np.float32(0.09337592), np.float32(0.11007744), np.float32(0.12678374), np.float32(0.12861007), np.float32(0.13690038), np.float32(0.1532893), np.float32(0.16955273), np.float32(0.16813244), np.float32(0.17200051), np.float32(0.19200134), np.float32(0.21278414), np.float32(0.20716262), np.float32(0.20909652), np.float32(0.22933881), np.float32(0.21199018), np.float32(0.2549518), np.float32(0.28545356), np.float32(0.30866513), np.float32(0.3080402), np.float32(0.319147), np.float32(0.33630198), np.float32(0.33837372), np.float32(0.33571166), np.float32(0.3496272), np.float32(0.36417347), np.float32(0.38914385), np.float32(0.4184813), np.float32(0.45460236), np.float32(0.5190466), np.float32(0.52408653), np.float32(0.5882232), np.float32(0.60951746), np.float32(0.61636174), np.float32(0.63423043), np.float32(0.6607375), np.float32(0.7062105), np.float32(0.74230254), np.float32(0.7889988), np.float32(0.8221716), np.float32(0.87381923), np.float32(0.88838977), np.float32(0.8931668), np.float32(0.91094667), np.float32(0.9210952), np.float32(0.9333311), np.float32(0.9355308), np.float32(0.9346769), np.float32(0.9533798), np.float32(0.95433885), np.float32(0.94535685), np.float32(0.93711895), np.float32(0.92645735), np.float32(0.91672754), np.float32(0.9091689), np.float32(0.88555056), np.float32(0.82053995), np.float32(0.7627991), np.float32(0.7124001), np.float32(0.7439747), np.float32(0.7175361), np.float32(0.71256834), np.float32(0.6971621), np.float32(0.62153834), np.float32(0.58438665), np.float32(0.4959674), np.float32(0.4228787), np.float32(0.32571855), np.float32(0.32238692), np.float32(0.2578367), np.float32(0.21374206), np.float32(0.22365479), np.float32(0.2082665), np.float32(0.19713612), np.float32(0.18855967), np.float32(0.17585146), np.float32(0.14725249), np.float32(0.15196505), np.float32(0.14652464), np.float32(0.13044564), np.float32(0.11199525), np.float32(0.08814234), np.float32(0.08401618), np.float32(0.0733136), np.float32(0.05883001), np.float32(0.056219544), np.float32(0.05251896), np.float32(0.056937356), np.float32(0.054362625), np.float32(0.06504362), np.float32(0.07265921), np.float32(0.07797099), np.float32(0.08777005), np.float32(0.10366527), np.float32(0.10773368), np.float32(0.12796667), np.float32(0.15301311), np.float32(0.17355874), np.float32(0.17895456), np.float32(0.18540451), np.float32(0.20264558), np.float32(0.20087959), np.float32(0.19153804), np.float32(0.18465391), np.float32(0.17044233), np.float32(0.15924518), np.float32(0.16208445), np.float32(0.15502217), np.float32(0.16722803), np.float32(0.1673179), np.float32(0.16343474), np.float32(0.15015018), np.float32(0.15434283), np.float32(0.15280224), np.float32(0.14240214), np.float32(0.11864189), np.float32(0.102068335), np.float32(0.090780385), np.float32(0.0751741), np.float32(0.06552024), np.float32(0.071791634), np.float32(0.07001615), np.float32(0.065685734), np.float32(0.063438475), np.float32(0.06240974), np.float32(0.06525346), np.float32(0.06091367), np.float32(0.06862715), np.float32(0.07796996), np.float32(0.075872794), np.float32(0.08439231), np.float32(0.08164924), np.float32(0.09091181), np.float32(0.09451752), np.float32(0.101123706), np.float32(0.11062982), np.float32(0.112574756), np.float32(0.11911573), np.float32(0.12887152), np.float32(0.1479246), np.float32(0.14784457), np.float32(0.13869728), np.float32(0.14778607), np.float32(0.14192338), np.float32(0.11848946), np.float32(0.09746591), np.float32(0.10964829), np.float32(0.10338367), np.float32(0.09007169), np.float32(0.08173219), np.float32(0.08311373), np.float32(0.07592839), np.float32(0.07005858), np.float32(0.062249135), np.float32(0.060808588), np.float32(0.058732927), np.float32(0.052397367), np.float32(0.0519746), np.float32(0.05110376), np.float32(0.05090366), np.float32(0.051529597), np.float32(0.04834606), np.float32(0.04524071), np.float32(0.044929076), np.float32(0.038672123), np.float32(0.034636963), np.float32(0.031996), np.float32(0.028610576), np.float32(0.02747783), np.float32(0.027471334), np.float32(0.025194623), np.float32(0.024776012), np.float32(0.02477657), np.float32(0.026723765), np.float32(0.024173422), np.float32(0.025508253), np.float32(0.026767207), np.float32(0.026596136), np.float32(0.027902424), np.float32(0.028705802), np.float32(0.030586494), np.float32(0.03026329), np.float32(0.033939235), np.float32(0.033922724), np.float32(0.037399672), np.float32(0.037793968), np.float32(0.0465285), np.float32(0.04804171), np.float32(0.046816032), np.float32(0.046157148), np.float32(0.042762905), np.float32(0.042198744), np.float32(0.040961903), np.float32(0.04464143), np.float32(0.042010564), np.float32(0.04034446), np.float32(0.04058639), np.float32(0.04159679), np.float32(0.042653117), np.float32(0.04208227), np.float32(0.04115083), np.float32(0.0402955), np.float32(0.039294295), np.float32(0.038835537), np.float32(0.037979875), np.float32(0.034211095), np.float32(0.031328823), np.float32(0.030930554), np.float32(0.032103397), np.float32(0.033585813), np.float32(0.038210575), np.float32(0.04496858), np.float32(0.05333328), np.float32(0.056756858), np.float32(0.07350719), np.float32(0.08422563), np.float32(0.10187154), np.float32(0.13690095), np.float32(0.1424799), np.float32(0.16970654), np.float32(0.17759438), np.float32(0.18543115), np.float32(0.14905356), np.float32(0.16894196), np.float32(0.1367745), np.float32(0.12265487), np.float32(0.12764668), np.float32(0.13475046), np.float32(0.11614151), np.float32(0.10408054), np.float32(0.10266579), np.float32(0.07948185), np.float32(0.06730449), np.float32(0.06494681), np.float32(0.04642764), np.float32(0.036998894), np.float32(0.03579107), np.float32(0.037426334), np.float32(0.037542574), np.float32(0.03446447), np.float32(0.032386377), np.float32(0.035830285), np.float32(0.03766782), np.float32(0.032077722), np.float32(0.03279238), np.float32(0.03733102), np.float32(0.03507859), np.float32(0.032000262), np.float32(0.037419032), np.float32(0.04671059), np.float32(0.04261004), np.float32(0.045866095), np.float32(0.052476905), np.float32(0.058137875), np.float32(0.060716134), np.float32(0.06954906), np.float32(0.07212307), np.float32(0.07350539), np.float32(0.08066772), np.float32(0.09179255), np.float32(0.094726734), np.float32(0.09114226), np.float32(0.07732832), np.float32(0.07815181), np.float32(0.07928026), np.float32(0.068935364), np.float32(0.06692953), np.float32(0.06789778), np.float32(0.062951535), np.float32(0.06069407), np.float32(0.05999054), np.float32(0.058293663), np.float32(0.05389033), np.float32(0.048887834), np.float32(0.051041562), np.float32(0.04587554), np.float32(0.04225336), np.float32(0.036060274), np.float32(0.033468664), np.float32(0.028696988), np.float32(0.027201945), np.float32(0.029435523), np.float32(0.029080302), np.float32(0.02853208), np.float32(0.024199823), np.float32(0.02340104), np.float32(0.024850354), np.float32(0.024024656), np.float32(0.024711499), np.float32(0.026538776), np.float32(0.029226605), np.float32(0.027927965), np.float32(0.030624935), np.float32(0.031399097), np.float32(0.032190684), np.float32(0.032865673), np.float32(0.032412846), np.float32(0.03534269), np.float32(0.03854), np.float32(0.038646393), np.float32(0.04342859), np.float32(0.04978845), np.float32(0.055513978), np.float32(0.0599174), np.float32(0.059344996), np.float32(0.055793483), np.float32(0.0533744), np.float32(0.048146877), np.float32(0.047602255), np.float32(0.052444324), np.float32(0.04689446), np.float32(0.04922786), np.float32(0.0493747), np.float32(0.050530102), np.float32(0.047508933), np.float32(0.05761118), np.float32(0.067818664), np.float32(0.072811104), np.float32(0.07776377), np.float32(0.10178631), np.float32(0.10197527), np.float32(0.10432155), np.float32(0.1104262), np.float32(0.12724172), np.float32(0.119775906), np.float32(0.09743052), np.float32(0.10246396), np.float32(0.10178631), np.float32(0.105676256), np.float32(0.110788405), np.float32(0.11849457), np.float32(0.112756476), np.float32(0.10443174), np.float32(0.10233482), np.float32(0.1000032), np.float32(0.09814076), np.float32(0.0905908), np.float32(0.080682576), np.float32(0.072666295), np.float32(0.0614738), np.float32(0.056675427), np.float32(0.05290862), np.float32(0.04998853), np.float32(0.042858806), np.float32(0.0443822), np.float32(0.042632144), np.float32(0.0446919), np.float32(0.03861787), np.float32(0.034018904), np.float32(0.038814723), np.float32(0.03542729), np.float32(0.032349706), np.float32(0.036735967), np.float32(0.038162913), np.float32(0.041573096), np.float32(0.045203097), np.float32(0.05209018), np.float32(0.057806842), np.float32(0.06872531), np.float32(0.07043469), np.float32(0.07944661), np.float32(0.10625457), np.float32(0.12038931), np.float32(0.14413774), np.float32(0.18546249), np.float32(0.21270533), np.float32(0.28344026), np.float32(0.31758282), np.float32(0.35113764), np.float32(0.36881477), np.float32(0.43439496), np.float32(0.49030352), np.float32(0.60060704), np.float32(0.6842637), np.float32(0.74803627), np.float32(0.8240699), np.float32(0.8314282), np.float32(0.83803356), np.float32(0.87016743), np.float32(0.8666365), np.float32(0.8691029), np.float32(0.8672282), np.float32(0.84214896), np.float32(0.8587645), np.float32(0.85544145), np.float32(0.8248859), np.float32(0.82622695), np.float32(0.8448867), np.float32(0.8350355), np.float32(0.78757524), np.float32(0.80184036), np.float32(0.7337662), np.float32(0.6968545), np.float32(0.6765483), np.float32(0.64982486), np.float32(0.6112978), np.float32(0.59758186), np.float32(0.52595925), np.float32(0.5003077), np.float32(0.39797875), np.float32(0.3644287), np.float32(0.37283885), np.float32(0.23958783), np.float32(0.20659414), np.float32(0.21684614), np.float32(0.20196173), np.float32(0.19585417), np.float32(0.19841075), np.float32(0.19445376), np.float32(0.1856105), np.float32(0.19786915), np.float32(0.18782113), np.float32(0.156862), np.float32(0.20385617), np.float32(0.22289723), np.float32(0.19377005), np.float32(0.1935539), np.float32(0.19843274), np.float32(0.19316566), np.float32(0.19175395), np.float32(0.22361521), np.float32(0.19721304), np.float32(0.18535209), np.float32(0.19138147), np.float32(0.19797444), np.float32(0.20105249), np.float32(0.19466022), np.float32(0.26979786), np.float32(0.24933273), np.float32(0.21170601), np.float32(0.20154466), np.float32(0.21357158), np.float32(0.21646725), np.float32(0.21409366), np.float32(0.21008718), np.float32(0.20887636), np.float32(0.24887455), np.float32(0.22481157), np.float32(0.19630419), np.float32(0.22247669), np.float32(0.22663), np.float32(0.22978872), np.float32(0.2372325), np.float32(0.29301503), np.float32(0.2968962), np.float32(0.34069908), np.float32(0.2958945), np.float32(0.32154748), np.float32(0.32127595), np.float32(0.31081828), np.float32(0.31829444), np.float32(0.38801128), np.float32(0.354589), np.float32(0.41196543)], 'MNERERLEKWKDQIGKELDRVMMFWTQHSLDKDYGGFFTCLAQDGTVYDDLKYIWLQGRQVWMYCRLYRKLPRFHQQEILSAAIAGGEFLLAYACPSADSLKCAFVVTRNGQAVKIQRTIFSECFYVMAMDELWRTTHEERYKKAAEKMMDQIVHWVREDPSGLGKAELPGAAPLNAMAVPMMLLNLVDQLCEGDEDMAKKYEEVGKWSVEKIMQHLQRDGKAILENVSDQGQELPGCLGRHQNPGHAIEAGWFLLRHAIAHSDHSLAQTSVEKFMLLPFLSGWDQEYGGLFSFQDVDGHCPTQLEWNMKLWWPHTEALIAFLLAYQKTRDQRLLEHFEKICDYVFRRFSDPEQGEWFGYLNREGNVALTIKGGPFKGCFHVPRCLYMCEEILSQLLATSNKI': [np.float32(0.3407793), np.float32(0.32048663), np.float32(0.29819152), np.float32(0.32806456), np.float32(0.35781324), np.float32(0.3655999), np.float32(0.28010273), np.float32(0.23052573), np.float32(0.22751625), np.float32(0.2106583), np.float32(0.18112631), np.float32(0.18866912), np.float32(0.17440094), np.float32(0.14598502), np.float32(0.13437796), np.float32(0.13278827), np.float32(0.12802334), np.float32(0.120585024), np.float32(0.119354494), np.float32(0.12968427), np.float32(0.13112068), np.float32(0.13155906), np.float32(0.14321461), np.float32(0.13468936), np.float32(0.113825426), np.float32(0.10163023), np.float32(0.1057996), np.float32(0.1105592), np.float32(0.08664831), np.float32(0.07756037), np.float32(0.08623677), np.float32(0.09487302), np.float32(0.09568517), np.float32(0.097988755), np.float32(0.106105305), np.float32(0.10262402), np.float32(0.09436985), np.float32(0.10598665), np.float32(0.11042734), np.float32(0.09855099), np.float32(0.09005505), np.float32(0.090754904), np.float32(0.08666784), np.float32(0.080874056), np.float32(0.070284404), np.float32(0.06515676), np.float32(0.073171966), np.float32(0.07725534), np.float32(0.080611974), np.float32(0.07569615), np.float32(0.08669302), np.float32(0.08085258), np.float32(0.08792465), np.float32(0.08903374), np.float32(0.08695578), np.float32(0.07747574), np.float32(0.07037764), np.float32(0.0656635), np.float32(0.070836164), np.float32(0.07549776), np.float32(0.074526764), np.float32(0.077318795), np.float32(0.07760233), np.float32(0.09705195), np.float32(0.08549179), np.float32(0.09838805), np.float32(0.11070228), np.float32(0.10501834), np.float32(0.096851535), np.float32(0.08988621), np.float32(0.08096624), np.float32(0.07358343), np.float32(0.06943853), np.float32(0.070187144), np.float32(0.06385425), np.float32(0.06469866), np.float32(0.07260962), np.float32(0.08033679), np.float32(0.07100661), np.float32(0.070798196), np.float32(0.066946164), np.float32(0.05990577), np.float32(0.052678995), np.float32(0.052314233), np.float32(0.050898742), np.float32(0.04847052), np.float32(0.04764769), np.float32(0.047875226), np.float32(0.042816393), np.float32(0.041131433), np.float32(0.03921314), np.float32(0.0330481), np.float32(0.032200914), np.float32(0.031270895), np.float32(0.029289983), np.float32(0.028597273), np.float32(0.029971108), np.float32(0.031375982), np.float32(0.033136334), np.float32(0.034184292), np.float32(0.03754123), np.float32(0.043405756), np.float32(0.045996435), np.float32(0.053979695), np.float32(0.051773176), np.float32(0.054018416), np.float32(0.055846773), np.float32(0.05720547), np.float32(0.052199863), np.float32(0.048808098), np.float32(0.04805174), np.float32(0.04561268), np.float32(0.0448356), np.float32(0.044556502), np.float32(0.04227541), np.float32(0.04350234), np.float32(0.04328315), np.float32(0.040680956), np.float32(0.03974996), np.float32(0.040643867), np.float32(0.04186282), np.float32(0.037771232), np.float32(0.034194086), np.float32(0.034048516), np.float32(0.035331935), np.float32(0.0363019), np.float32(0.039467216), np.float32(0.038464103), np.float32(0.04383), np.float32(0.04749609), np.float32(0.044975176), np.float32(0.046126682), np.float32(0.052661896), np.float32(0.052994598), np.float32(0.05171277), np.float32(0.054019425), np.float32(0.0608592), np.float32(0.05676282), np.float32(0.05514474), np.float32(0.060690418), np.float32(0.06393704), np.float32(0.06199289), np.float32(0.06107532), np.float32(0.06658414), np.float32(0.060260046), np.float32(0.05698119), np.float32(0.064196646), np.float32(0.06777738), np.float32(0.06720418), np.float32(0.06690062), np.float32(0.0722903), np.float32(0.07476759), np.float32(0.06735825), np.float32(0.07040276), np.float32(0.092844695), np.float32(0.10133088), np.float32(0.10581681), np.float32(0.11850305), np.float32(0.14523402), np.float32(0.1539494), np.float32(0.13743758), np.float32(0.15539093), np.float32(0.17656142), np.float32(0.15934345), np.float32(0.15751748), np.float32(0.16166408), np.float32(0.14453448), np.float32(0.12140618), np.float32(0.11544313), np.float32(0.11957801), np.float32(0.11025105), np.float32(0.089685634), np.float32(0.0832917), np.float32(0.06579166), np.float32(0.058030356), np.float32(0.048644852), np.float32(0.04159309), np.float32(0.03727217), np.float32(0.032771967), np.float32(0.028637718), np.float32(0.024500838), np.float32(0.026926568), np.float32(0.027462225), np.float32(0.027928295), np.float32(0.032242794), np.float32(0.036173195), np.float32(0.034326453), np.float32(0.03335024), np.float32(0.037281044), np.float32(0.041070744), np.float32(0.03898101), np.float32(0.043639854), np.float32(0.05668901), np.float32(0.056510728), np.float32(0.055365205), np.float32(0.06375773), np.float32(0.07266367), np.float32(0.07330092), np.float32(0.06730144), np.float32(0.08193342), np.float32(0.09233452), np.float32(0.08583967), np.float32(0.074717365), np.float32(0.08093898), np.float32(0.08278434), np.float32(0.06671076), np.float32(0.07124198), np.float32(0.078944005), np.float32(0.07875476), np.float32(0.07270276), np.float32(0.07909254), np.float32(0.08383529), np.float32(0.07458919), np.float32(0.06606453), np.float32(0.07590394), np.float32(0.07527539), np.float32(0.06747432), np.float32(0.076384), np.float32(0.090580545), np.float32(0.09844045), np.float32(0.092687614), np.float32(0.10864575), np.float32(0.13736303), np.float32(0.12290186), np.float32(0.125975), np.float32(0.1420746), np.float32(0.14650817), np.float32(0.13924286), np.float32(0.14123693), np.float32(0.18303744), np.float32(0.25376987), np.float32(0.18964204), np.float32(0.25516653), np.float32(0.32080883), np.float32(0.37684035), np.float32(0.35878834), np.float32(0.3983854), np.float32(0.31503022), np.float32(0.35922617), np.float32(0.3143366), np.float32(0.1777439), np.float32(0.16487786), np.float32(0.13316281), np.float32(0.095517635), np.float32(0.08497973), np.float32(0.07092634), np.float32(0.050978836), np.float32(0.051404282), np.float32(0.041975733), np.float32(0.03866453), np.float32(0.043110367), np.float32(0.040243063), np.float32(0.04536082), np.float32(0.04097155), np.float32(0.047640998), np.float32(0.03884413), np.float32(0.035785533), np.float32(0.034450352), np.float32(0.033920433), np.float32(0.03216979), np.float32(0.035253983), np.float32(0.039368905), np.float32(0.0392347), np.float32(0.038585953), np.float32(0.038683604), np.float32(0.04298323), np.float32(0.04003085), np.float32(0.0403943), np.float32(0.045555778), np.float32(0.04493972), np.float32(0.048103128), np.float32(0.060308546), np.float32(0.065612316), np.float32(0.061541747), np.float32(0.07102571), np.float32(0.06931474), np.float32(0.058616936), np.float32(0.054164506), np.float32(0.050139688), np.float32(0.04485353), np.float32(0.042066567), np.float32(0.036621936), np.float32(0.033341333), np.float32(0.03365944), np.float32(0.039412532), np.float32(0.03851519), np.float32(0.04036068), np.float32(0.049899343), np.float32(0.0583111), np.float32(0.058363315), np.float32(0.06312087), np.float32(0.06935737), np.float32(0.07014266), np.float32(0.06769362), np.float32(0.07334792), np.float32(0.069792666), np.float32(0.06757804), np.float32(0.066666335), np.float32(0.06444976), np.float32(0.06055875), np.float32(0.057800896), np.float32(0.049309585), np.float32(0.05523409), np.float32(0.0556491), np.float32(0.05255557), np.float32(0.054994866), np.float32(0.05525831), np.float32(0.045576308), np.float32(0.037881903), np.float32(0.03897959), np.float32(0.029759048), np.float32(0.023397794), np.float32(0.019408336), np.float32(0.019429201), np.float32(0.017042281), np.float32(0.017119143), np.float32(0.021029085), np.float32(0.023374418), np.float32(0.027683327), np.float32(0.028641889), np.float32(0.033599112), np.float32(0.04039135), np.float32(0.037606478), np.float32(0.03835935), np.float32(0.045872107), np.float32(0.049348764), np.float32(0.040917438), np.float32(0.043622833), np.float32(0.05246548), np.float32(0.047429815), np.float32(0.044242896), np.float32(0.052447036), np.float32(0.055533517), np.float32(0.05177723), np.float32(0.056098655), np.float32(0.064672984), np.float32(0.07037292), np.float32(0.07022439), np.float32(0.07756483), np.float32(0.084543504), np.float32(0.08472398), np.float32(0.085998826), np.float32(0.08600167), np.float32(0.08481717), np.float32(0.0787708), np.float32(0.06676226), np.float32(0.06751807), np.float32(0.06935717), np.float32(0.06175218), np.float32(0.061435655), np.float32(0.06678137), np.float32(0.071736075), np.float32(0.07751724), np.float32(0.085555606), np.float32(0.098571196), np.float32(0.09146499), np.float32(0.09525957), np.float32(0.09713641), np.float32(0.10484754), np.float32(0.09599939), np.float32(0.10029074), np.float32(0.103660464), np.float32(0.1019658), np.float32(0.097587414), np.float32(0.087710954), np.float32(0.08395723), np.float32(0.0782465), np.float32(0.0747773), np.float32(0.07067159), np.float32(0.0826251), np.float32(0.08548958), np.float32(0.09172708), np.float32(0.10444235), np.float32(0.10741576), np.float32(0.101915225), np.float32(0.10033674), np.float32(0.08446342), np.float32(0.06890224), np.float32(0.06266686), np.float32(0.066119604), np.float32(0.058968958), np.float32(0.05525102), np.float32(0.058300797), np.float32(0.06451226), np.float32(0.05581275), np.float32(0.05500862), np.float32(0.05947938), np.float32(0.060282085), np.float32(0.063970216), np.float32(0.06470662), np.float32(0.07330053), np.float32(0.08763528), np.float32(0.091949284), np.float32(0.085102186), np.float32(0.09436307), np.float32(0.09480354), np.float32(0.093441896), np.float32(0.12961303), np.float32(0.14696334), np.float32(0.13698463), np.float32(0.14420404), np.float32(0.15832108), np.float32(0.16021182)], 'MVPPTLGLAARSGKMAAPRAAWDGRDVPWNRLDVPWPANSATVPLAVQHPAVRLLSALRRRCDIAGKRLSGPGPVAEGRVLRAVLYVYHSRLLRHRPYLALRQVEQCLKRLWKMNLVGCLETLVELIPKKNASKAHAECLVPSQPMLETVALKVLGGCKLILRLLDCCCKAFLLSVKHLCSREFILLNTVASGLLSRLWIQYRCVLQTLVSLYSALSTMLHLVSEIQQTPYIKGFTFPSDISDFLGINISSEAKKQKAKMLTTKKSTSWMKKFFPAMPEAVSKVGKKRKYETCTSAMKDRSILCPMDVGETVVVPTARRGKHPGFDVKSLLRPSRHPAQEGLSITSTPLKAKSSPLSSEIAKSQHAGSLVQMVQTAASFGELSEALRKAILWCKTNKFKSGAYFLRNKLLKSNRLHHVEAQGCSLKKKLRCVKSSVRKYLLYGSQHTQWPRQHLRAQLCRRRIRSSALWKTAPKTGGQKSPEPFGVCENSASLILPAYQDGSPSQEEHSSIDTGHARLSTMGTPKRLLLEEGPGPVWKEAAENTDIDSIFAAIGV': [np.float32(0.97418797), np.float32(0.9779425), np.float32(0.9807771), np.float32(0.97905356), np.float32(0.98005486), np.float32(0.98142), np.float32(0.9811787), np.float32(0.97781223), np.float32(0.9748004), np.float32(0.97609746), np.float32(0.97835976), np.float32(0.9771867), np.float32(0.9753032), np.float32(0.97090787), np.float32(0.9582909), np.float32(0.9578223), np.float32(0.9537026), np.float32(0.9396558), np.float32(0.9241637), np.float32(0.9173804), np.float32(0.8860158), np.float32(0.88327634), np.float32(0.8460593), np.float32(0.8082522), np.float32(0.7594769), np.float32(0.74245435), np.float32(0.72537553), np.float32(0.71694386), np.float32(0.70316344), np.float32(0.7334791), np.float32(0.81487465), np.float32(0.79951555), np.float32(0.8182517), np.float32(0.8327729), np.float32(0.84287345), np.float32(0.86183107), np.float32(0.8259042), np.float32(0.83744293), np.float32(0.78408486), np.float32(0.7545838), np.float32(0.62550545), np.float32(0.64543283), np.float32(0.56227887), np.float32(0.49769148), np.float32(0.5328891), np.float32(0.544289), np.float32(0.52495146), np.float32(0.50956875), np.float32(0.56439555), np.float32(0.48535308), np.float32(0.4753223), np.float32(0.44771096), np.float32(0.4613424), np.float32(0.44925693), np.float32(0.3831399), np.float32(0.44909495), np.float32(0.44541106), np.float32(0.47525856), np.float32(0.44453192), np.float32(0.48272413), np.float32(0.5178497), np.float32(0.4519242), np.float32(0.490274), np.float32(0.6433457), np.float32(0.63807726), np.float32(0.6027982), np.float32(0.49597713), np.float32(0.49411464), np.float32(0.41930237), np.float32(0.3309873), np.float32(0.26491892), np.float32(0.23443145), np.float32(0.23381133), np.float32(0.18336238), np.float32(0.20153455), np.float32(0.18040907), np.float32(0.14161687), np.float32(0.1274809), np.float32(0.107916184), np.float32(0.08617046), np.float32(0.07404476), np.float32(0.06301995), np.float32(0.053876836), np.float32(0.05263676), np.float32(0.045984626), np.float32(0.041550938), np.float32(0.04149229), np.float32(0.037538152), np.float32(0.038554993), np.float32(0.033197526), np.float32(0.037130553), np.float32(0.037182882), np.float32(0.03715622), np.float32(0.040664513), np.float32(0.04576285), np.float32(0.044302598), np.float32(0.04502127), np.float32(0.052011624), np.float32(0.05950295), np.float32(0.057887174), np.float32(0.058654986), np.float32(0.06696461), np.float32(0.07709999), np.float32(0.07511082), np.float32(0.08128007), np.float32(0.07735052), np.float32(0.06785414), np.float32(0.062386125), np.float32(0.05767578), np.float32(0.0630108), np.float32(0.05527948), np.float32(0.05259197), np.float32(0.04714508), np.float32(0.055297386), np.float32(0.050715096), np.float32(0.045415733), np.float32(0.061587095), np.float32(0.071795), np.float32(0.078880005), np.float32(0.08931369), np.float32(0.104798146), np.float32(0.1096434), np.float32(0.11653323), np.float32(0.122808896), np.float32(0.12857567), np.float32(0.11392047), np.float32(0.12092985), np.float32(0.12548973), np.float32(0.12401049), np.float32(0.12197578), np.float32(0.13642369), np.float32(0.15853564), np.float32(0.15010223), np.float32(0.16730322), np.float32(0.19429457), np.float32(0.19755435), np.float32(0.21321522), np.float32(0.20286348), np.float32(0.21271724), np.float32(0.21401262), np.float32(0.21413995), np.float32(0.20213011), np.float32(0.15569389), np.float32(0.1498256), np.float32(0.14515902), np.float32(0.13785802), np.float32(0.10002849), np.float32(0.09271022), np.float32(0.07865035), np.float32(0.0673558), np.float32(0.05332768), np.float32(0.058790613), np.float32(0.056094628), np.float32(0.04840489), np.float32(0.045624264), np.float32(0.05026394), np.float32(0.045666754), np.float32(0.03936824), np.float32(0.040112678), np.float32(0.044135347), np.float32(0.042042162), np.float32(0.043591104), np.float32(0.047172166), np.float32(0.04786242), np.float32(0.044820122), np.float32(0.047040317), np.float32(0.0491172), np.float32(0.049675707), np.float32(0.04605492), np.float32(0.04371567), np.float32(0.05070051), np.float32(0.050408397), np.float32(0.049257606), np.float32(0.056272373), np.float32(0.06250383), np.float32(0.059721097), np.float32(0.057700958), np.float32(0.06320784), np.float32(0.061702937), np.float32(0.06494821), np.float32(0.060856372), np.float32(0.0643963), np.float32(0.059415296), np.float32(0.05632269), np.float32(0.06293927), np.float32(0.077198066), np.float32(0.07688856), np.float32(0.06602313), np.float32(0.065110594), np.float32(0.06712311), np.float32(0.052096568), np.float32(0.057545315), np.float32(0.06255667), np.float32(0.060257144), np.float32(0.049976885), np.float32(0.053492684), np.float32(0.04910845), np.float32(0.045905355), np.float32(0.04964082), np.float32(0.051827304), np.float32(0.055857543), np.float32(0.05569948), np.float32(0.048962675), np.float32(0.04453149), np.float32(0.03740408), np.float32(0.036732804), np.float32(0.0356929), np.float32(0.036135178), np.float32(0.03673005), np.float32(0.04233827), np.float32(0.04059092), np.float32(0.03729171), np.float32(0.038009796), np.float32(0.03770153), np.float32(0.04286414), np.float32(0.05036605), np.float32(0.06007935), np.float32(0.07727985), np.float32(0.08832488), np.float32(0.07441154), np.float32(0.07595441), np.float32(0.10384239), np.float32(0.094115), np.float32(0.094442055), np.float32(0.10799884), np.float32(0.10419895), np.float32(0.10355436), np.float32(0.12390517), np.float32(0.14733034), np.float32(0.12813528), np.float32(0.12032501), np.float32(0.14001343), np.float32(0.14274724), np.float32(0.13919474), np.float32(0.14137065), np.float32(0.14807095), np.float32(0.18437387), np.float32(0.15803713), np.float32(0.17016473), np.float32(0.16697551), np.float32(0.19135763), np.float32(0.19692354), np.float32(0.20904638), np.float32(0.23437423), np.float32(0.25464696), np.float32(0.24839582), np.float32(0.25367266), np.float32(0.30367684), np.float32(0.280016), np.float32(0.31438655), np.float32(0.33837628), np.float32(0.3724213), np.float32(0.33942595), np.float32(0.40574566), np.float32(0.421117), np.float32(0.38238996), np.float32(0.40564322), np.float32(0.44052318), np.float32(0.44033375), np.float32(0.44761616), np.float32(0.45820168), np.float32(0.490094), np.float32(0.4015213), np.float32(0.4008327), np.float32(0.40668112), np.float32(0.41067836), np.float32(0.32605124), np.float32(0.34471083), np.float32(0.3446768), np.float32(0.27747193), np.float32(0.25404233), np.float32(0.26260945), np.float32(0.28164867), np.float32(0.33527964), np.float32(0.4476568), np.float32(0.46621105), np.float32(0.4993684), np.float32(0.48924577), np.float32(0.5005634), np.float32(0.5075949), np.float32(0.55839825), np.float32(0.49181166), np.float32(0.49691787), np.float32(0.48562422), np.float32(0.4575502), np.float32(0.46770725), np.float32(0.5160603), np.float32(0.5187903), np.float32(0.52277917), np.float32(0.55466), np.float32(0.5742485), np.float32(0.57496387), np.float32(0.5866466), np.float32(0.6390777), np.float32(0.6142397), np.float32(0.64498353), np.float32(0.63471293), np.float32(0.6957874), np.float32(0.6986408), np.float32(0.70940316), np.float32(0.72136766), np.float32(0.6969829), np.float32(0.7480611), np.float32(0.781117), np.float32(0.83526313), np.float32(0.8703797), np.float32(0.8514192), np.float32(0.88575846), np.float32(0.8926642), np.float32(0.87093127), np.float32(0.8642833), np.float32(0.8813998), np.float32(0.8884484), np.float32(0.89656126), np.float32(0.90491897), np.float32(0.9064995), np.float32(0.9240268), np.float32(0.92296), np.float32(0.9237514), np.float32(0.91296446), np.float32(0.9090033), np.float32(0.90473247), np.float32(0.89507127), np.float32(0.9092639), np.float32(0.9203645), np.float32(0.92738724), np.float32(0.9248439), np.float32(0.92132723), np.float32(0.9287156), np.float32(0.922855), np.float32(0.9385429), np.float32(0.93466717), np.float32(0.9335287), np.float32(0.9371368), np.float32(0.93815863), np.float32(0.939606), np.float32(0.9448601), np.float32(0.94843245), np.float32(0.9460658), np.float32(0.9563482), np.float32(0.9658265), np.float32(0.97110915), np.float32(0.9741741), np.float32(0.9747104), np.float32(0.9751706), np.float32(0.9736666), np.float32(0.97528845), np.float32(0.9758681), np.float32(0.974269), np.float32(0.9718497), np.float32(0.9701001), np.float32(0.96609515), np.float32(0.9653217), np.float32(0.96104455), np.float32(0.9457525), np.float32(0.9389961), np.float32(0.9188661), np.float32(0.8878355), np.float32(0.8341222), np.float32(0.81823826), np.float32(0.7576623), np.float32(0.70651406), np.float32(0.67287415), np.float32(0.61724263), np.float32(0.5316544), np.float32(0.48190373), np.float32(0.46900487), np.float32(0.44065544), np.float32(0.42900345), np.float32(0.42872673), np.float32(0.37029222), np.float32(0.29317912), np.float32(0.29677665), np.float32(0.27287182), np.float32(0.22372586), np.float32(0.19367956), np.float32(0.19088063), np.float32(0.1391286), np.float32(0.103288524), np.float32(0.10332892), np.float32(0.1149102), np.float32(0.10609294), np.float32(0.119996116), np.float32(0.11489652), np.float32(0.13369337), np.float32(0.13705313), np.float32(0.13496208), np.float32(0.14663427), np.float32(0.16130327), np.float32(0.1453464), np.float32(0.13496947), np.float32(0.14204897), np.float32(0.12468067), np.float32(0.104411356), np.float32(0.109850354), np.float32(0.11955332), np.float32(0.118506275), np.float32(0.11790023), np.float32(0.15175164), np.float32(0.17777665), np.float32(0.16418006), np.float32(0.20058712), np.float32(0.2528429), np.float32(0.26207933), np.float32(0.2930255), np.float32(0.38905418), np.float32(0.29784626), np.float32(0.3142142), np.float32(0.34736001), np.float32(0.31007147), np.float32(0.27761707), np.float32(0.25768635), np.float32(0.29792643), np.float32(0.2642446), np.float32(0.26103833), np.float32(0.3055749), np.float32(0.32733348), np.float32(0.3149334), np.float32(0.3269509), np.float32(0.32333648), np.float32(0.31333533), np.float32(0.3654274), np.float32(0.42877486), np.float32(0.40829796), np.float32(0.4193876), np.float32(0.43218416), np.float32(0.4853906), np.float32(0.49810937), np.float32(0.42025346), np.float32(0.4542524), np.float32(0.4517136), np.float32(0.44442505), np.float32(0.47048044), np.float32(0.46531296), np.float32(0.46700665), np.float32(0.48828208), np.float32(0.56847924), np.float32(0.6078368), np.float32(0.6592732), np.float32(0.6791899), np.float32(0.7159694), np.float32(0.7594741), np.float32(0.6377464), np.float32(0.64946115), np.float32(0.6437296), np.float32(0.65031546), np.float32(0.74071306), np.float32(0.8564395), np.float32(0.8778093), np.float32(0.9035315), np.float32(0.9024955), np.float32(0.92109716), np.float32(0.91256803), np.float32(0.8987258), np.float32(0.85105413), np.float32(0.84056175), np.float32(0.77884996), np.float32(0.85129017), np.float32(0.8722932), np.float32(0.8914652), np.float32(0.8289285), np.float32(0.803719), np.float32(0.8237679), np.float32(0.809801), np.float32(0.8191005), np.float32(0.8427397), np.float32(0.86920905), np.float32(0.875266), np.float32(0.90638083), np.float32(0.91143036), np.float32(0.9175379), np.float32(0.9344134), np.float32(0.94141465), np.float32(0.9485324), np.float32(0.9527233), np.float32(0.9532274), np.float32(0.9559938), np.float32(0.96054846), np.float32(0.96608967), np.float32(0.9699265), np.float32(0.97063994), np.float32(0.97290516), np.float32(0.9742494), np.float32(0.9746216), np.float32(0.97488683), np.float32(0.9741566), np.float32(0.97476137), np.float32(0.9720214), np.float32(0.9729872), np.float32(0.97145057), np.float32(0.9689229), np.float32(0.96850395), np.float32(0.9674777), np.float32(0.9650361), np.float32(0.9622839), np.float32(0.9640484), np.float32(0.95927703), np.float32(0.96235687), np.float32(0.9604067), np.float32(0.9634689), np.float32(0.96433794), np.float32(0.966123), np.float32(0.9687576), np.float32(0.97135353), np.float32(0.97154737), np.float32(0.9716935), np.float32(0.9709192), np.float32(0.97357833), np.float32(0.9759588), np.float32(0.9769075), np.float32(0.97580886), np.float32(0.9746373), np.float32(0.9715394), np.float32(0.97028524), np.float32(0.9710981), np.float32(0.97573346), np.float32(0.9748775), np.float32(0.9737563), np.float32(0.96894485), np.float32(0.96833897), np.float32(0.96458465), np.float32(0.96235335), np.float32(0.965442), np.float32(0.95717937), np.float32(0.96042705), np.float32(0.95459646), np.float32(0.95312107), np.float32(0.94714355), np.float32(0.9473198), np.float32(0.94245446), np.float32(0.9466303), np.float32(0.94429535), np.float32(0.9460647), np.float32(0.9405544), np.float32(0.9335252), np.float32(0.94753253), np.float32(0.90682656), np.float32(0.8922392), np.float32(0.90129775), np.float32(0.90157855), np.float32(0.8568596), np.float32(0.8311861), np.float32(0.8219561), np.float32(0.84697706), np.float32(0.7696582), np.float32(0.8119695), np.float32(0.73748475), np.float32(0.68822706), np.float32(0.65289575), np.float32(0.73933583), np.float32(0.7103411), np.float32(0.61299866), np.float32(0.5562094), np.float32(0.59070754), np.float32(0.49849394)], 'VTGSLSGKVNLPCFFSIIPTSAPSVVSNATALYNRDYLRIKWTKIDGDVESTVLVAQNGVIKIGSSYRNRVSVPSHPEDVGDSSLTMVKLRASDAGTYRCEVIYGIEDTQDTVNLDVNGVVFHYRTSTNRYTLDYPSAVQACQNVGATIATYDQLKAAYEDGFDQCDAGWIADQTVRYPITRPRKGCYGNLLTKPGVRSYGNRKETKTYDVYCYVDKLDGEVYYAPVTRKMTFEEASAECKARNAVLASPGQLHAAWRHGLDRCDYGWLSDGSVRHPVAVARVKCGGGLLGVRTMYRYRNQTGFPEPTMKLGAYCFKEDDLIIKDTTDTTFAPTLEDTVSKSTQKTVPGPAATHSTEGMTHVTSTAADFVPTITPAEPQITKATAQTQTQKAKKESTSVIPTSVLEETAKTEVTPVVYLGKTESSASVSPIIADTSPVTSSVDSTGTPKTEMSPKAEETEATRGAKKASMTTESNVSLPKTENNTWEPSSTSAVPKTTVSDIENEEESSQTTLLESIPSISQIAKEPKTASSLITLVSEGFGDSTESPSVTASSQTQTSNTSTSTVTIASSLYSTEKPTSESPETKESVSTSQTEKLSASAKTTSTLSTTDEDGSGDQTENMFTQTSSVIAKSSPYTTVVPSTSRVTSSVTSEIKVEDIGSESTMVESISLISESTMTLETSSFPITIDSDSSGDSTDNFTEESHSKTTTVSSSWTTESPSVTASSQTQTSNTSTSTVTIASSLYSTEKPTSDSGDSTDNFTEESHSKTTTVSSSWTTESPSVSASSQTQTTKSSPYTTEVLSTSRVTSSVTSEIEVEDIGSESTMVESISLISESTMTLETSSFPITIDSDSSRDSTDNFTDESHSKTTTVSSSWTTESPSVTASSQTQTSNTSTSTVTIASLLYSTEKPTSESPETKESVSTSQTEKLSASAKTTSTLSTTDEDGSGDQTESPSVTASSQTQTSNTSTSTVTIASLLYSTEKPTSESPETKESVSTSQTEKLSASAKTTSTLSTTDEDGSGDQTENMFTQTSSVIAKSSPYTTEVPSTSPVTSSVTSEIEVEDIGSESTMVESISLISESTMTLETSSFPITIDSDSSGDSTDNFTEESHSKTTTVSSSWTTESPSVTASSQTQTSNTSTSTVTMASSLYSTEKPTSESPETKESVSTTKSSPYTTEVPSTSPVTSSVTSEIEVEDIGSESTMVESISLISESTMTLETSSFPITIDSDSSGDSTDNFTEESHSKTTTVSSSWTTESPSVTASSQTQTSNTSTSTVTIASSLYSTEKSTSESPETKESVSTSQTEKLSASAKTTSTLSTTDEDGSGDQTENMFTQTSSVIAKSSPYTTEVPSTSPVTLSVTSEIEVEDIGSESTMVDQTQTSNTSTSTVTIASSLYSTEKPTSESPETKTTESPSVTASSQTQTSNTSTSTVTIASSLYSTEKPTSESPETKESVSTTKSSPYTTVVPSTSRVTSSVTSEIKVEDIGSESTMVESISLISESTMTLETSSFPITIDSDTSGDSTDNFTEETHSKTTTVSSSWTTESPSVTASSQTQTSNTSTSTVTIASSLYSTEKPTSESPETKESVSTSQTEKLSASAKTTSTLSTTDEDGSGDQTENMFTQTSSVIAKSSPYTTEVPSTSPVTSSVTSEIETTESPSVTASSQTQTSNTSTSTVTIASSLYSTEKPTSESPETKESVSTSQTEKLSASAKTTSTLSTTDEDGSGDQTENMFTQTSSVIAKSSPYTTEVPSTSPVTSSVTSEIEVEDIGSESTMVESISLISESTMTLETSSFPITIDSDSSGDSTDNFTEESHSKTTTVSSSWTTESPSVTASSQTQTSNTSTSTVTIASSLYSTEKPTSESPETKESVSTSQTEKLSASAKTTSTLSTTDEDGSGDQTENMFTQTSSVIAKSSPYTTEVLSTSPVTSSVTSEIEVEDIGSESTMVESISLISESTMTLETSSFPITIDSDSSGDSTDNFTEESHSKTTTVSSSWTTESPSVTASSQTQTTKSSPYTTEVPSTSPVTSSVTSEIEVEDIGSESTMVESISLISESTMTLETSSFPITIDSDSSRDSTDNFTEESHSKTTTVSSSWTTESPSVTASSQTQTNSSRDSTDNFTDESHSKTTTVSSSWTTESPSVTASSQTQTKFHSKTTTVSSFWTTESPSVTASSQTQTSNTQQVTISDSFQSNSNNESTMTLETSSFPITIDSDSSGDSTDNFTDESHSKTTTVSSSWTTESPSVTASSQTQTSNTSTSTVTIASLLYSTEKPTSESPETKESVSTSQTEKLSASAKTTSTLSTTDEDGSGDQTENMFTQTSSVIAKSSPYTTEVPSTSPVTSSVTSEIEVEDIGSESTMVESISLISESTMTLETSSFPITIDSDSSGDSTDNFTDESHSKTTTVSSSWTTESPAVTASSQTQTSNTSTSTVTIASSLYSTEKPTSESPETKESVTTSQTEKLSASAKTTSTLSTTDEDGSGDQTENMFTQTSSVIAKSSPYTTSESTMTLETSSFPITIDSDSSGDSTDNFTEESHSKTTTVSSSWTTESPSVTASSQTQTTKTTSTLSTTDEDGSGDQTENMFTQTSSVIAKSSAYTTEVPSTSPVTSTVTSVIEVEDIGSESTMVESISLIITTTFIEEKSSSDREFLTVTTIPYRFETSQPLAVPSVTVYHSKETSTFIDMESSGGLLAEDDLESSSDGSGTDVSVETTSKPQEEGTVATDETEIDETDRTSAMSTAASSTLSSTHPIRQFIPSTQSPHITSTEVYNIEHGSGVFPDDSAEASAAAVSQEGKITPETHSPTASEASTLPLSSIGEYKVSVAEDTTQSSYTTMSPWTIGVSVSDRSTVELTTLSSMSEQKPDRSTLMSSAIPSIIYHSITDQQVMIITPSSSQSKTDQTEQTPTMILHVSKPSTSTTIIFTEDAKDEDDLFSAVTDTMKTSTDDTVTSAPQSTPATTLSTKSSSEETTDLSTPHTGFLIGTDTKPFPEQAEEDLSGKDTADNVTHSIVAITPTPASTDPATVKSSSEAVISTVSSPFSTERPTVALDTGLKDGDISVNRNQSMLTEGMPTSPVTVSVSSREPSTDGTKIAASSLYSTEKPTVTPSSKVTGTMKMDQMLTLSPPYSTAPDSVESSSSSESGSESTGSSEEEGKPDKDTVHIGGESLIRGEETTVITDTALGQTIVGETVEIQGVNSCTENICLNGGSCSKSGSIYICTCAPGYSGDLCETDFDECQSNPCRNGGTCVDRLASFTCVCLPSYSGLHCEEDTETCEYGWHKFQGQCYKYFPHRRNWDTAERECRMHGAHLCSIVAHEEQQFVNRLGQDYQWIGLNDKMFDSDFRWTDGSPVHYENWRPNQPDSFFSSGEDCVVMIWHEDGQWNDVPCNYHLTFTCKKGTVACNQPPLVENARTFGRKRERYEINALVRYQCQTGFIQRHVPTIRCRGDGRWDNPKITCMNPTASGYQRTFIRRHQHSSLYSINNFKRWPDEPFRFHQQRYR': [np.float32(0.7526643), np.float32(0.7539126), np.float32(0.55780506), np.float32(0.6505817), np.float32(0.6904889), np.float32(0.74935925), np.float32(0.7790237), np.float32(0.76642597), np.float32(0.7167012), np.float32(0.6674315), np.float32(0.7266949), np.float32(0.70593995), np.float32(0.85018355), np.float32(0.8843469), np.float32(0.8303332), np.float32(0.8618368), np.float32(0.8786466), np.float32(0.75702584), np.float32(0.5964907), np.float32(0.5441674), np.float32(0.4738064), np.float32(0.44074312), np.float32(0.34327194), np.float32(0.36362734), np.float32(0.40516934), np.float32(0.35732013), np.float32(0.31408146), np.float32(0.303984), np.float32(0.29214004), np.float32(0.3066213), np.float32(0.30850825), np.float32(0.290355), np.float32(0.2626112), np.float32(0.20296653), np.float32(0.1834693), np.float32(0.14699784), np.float32(0.13244046), np.float32(0.13703898), np.float32(0.1386253), np.float32(0.13416931), np.float32(0.122098036), np.float32(0.11373419), np.float32(0.10711336), np.float32(0.10069682), np.float32(0.0849003), np.float32(0.07813654), np.float32(0.07731861), np.float32(0.0701022), np.float32(0.067417644), np.float32(0.062006205), np.float32(0.07070137), np.float32(0.07093945), np.float32(0.07904211), np.float32(0.076787464), np.float32(0.0839136), np.float32(0.086362615), np.float32(0.09174768), np.float32(0.097575344), np.float32(0.092932016), np.float32(0.08532351), np.float32(0.08119966), np.float32(0.079760104), np.float32(0.07485161), np.float32(0.07681844), np.float32(0.082210004), np.float32(0.08660352), np.float32(0.10337799), np.float32(0.116907045), np.float32(0.12500711), np.float32(0.13551041), np.float32(0.14511082), np.float32(0.1529061), np.float32(0.15760432), np.float32(0.1591539), np.float32(0.1497086), np.float32(0.1496434), np.float32(0.14781038), np.float32(0.14972237), np.float32(0.13856159), np.float32(0.14551511), np.float32(0.11846315), np.float32(0.1233482), np.float32(0.12462884), np.float32(0.12849812), np.float32(0.14009969), np.float32(0.15022935), np.float32(0.14087002), np.float32(0.13497227), np.float32(0.116835296), np.float32(0.10097334), np.float32(0.07799619), np.float32(0.06195459), np.float32(0.051445104), np.float32(0.04419219), np.float32(0.037661724), np.float32(0.039250623), np.float32(0.041471645), np.float32(0.047138654), np.float32(0.05174294), np.float32(0.056735422), np.float32(0.06440781), np.float32(0.056084026), np.float32(0.063335136), np.float32(0.058945086), np.float32(0.060429543), np.float32(0.056949526), np.float32(0.05740838), np.float32(0.051846214), np.float32(0.045358505), np.float32(0.040804338), np.float32(0.04227988), np.float32(0.04081327), np.float32(0.040887274), np.float32(0.042744074), np.float32(0.050038476), np.float32(0.0527333), np.float32(0.05871387), np.float32(0.06755075), np.float32(0.07706701), np.float32(0.0703348), np.float32(0.06328637), np.float32(0.06183835), np.float32(0.05834617), np.float32(0.054033414), np.float32(0.05761507), np.float32(0.06298085), np.float32(0.056505363), np.float32(0.05817508), np.float32(0.061294153), np.float32(0.061814547), np.float32(0.05671605), np.float32(0.06461865), np.float32(0.071211055), np.float32(0.0717926), np.float32(0.082469255), np.float32(0.08114417), np.float32(0.08472437), np.float32(0.08147155), np.float32(0.075902954), np.float32(0.07076339), np.float32(0.059050765), np.float32(0.059279535), np.float32(0.057116307), np.float32(0.05463626), np.float32(0.056586597), np.float32(0.063781574), np.float32(0.05452373), np.float32(0.05333033), np.float32(0.05798278), np.float32(0.06488352), np.float32(0.06747919), np.float32(0.064611085), np.float32(0.069058895), np.float32(0.073162295), np.float32(0.08154884), np.float32(0.07855624), np.float32(0.07483976), np.float32(0.07700199), np.float32(0.06946992), np.float32(0.06699188), np.float32(0.06951188), np.float32(0.071617335), np.float32(0.072895795), np.float32(0.08380283), np.float32(0.085179195), np.float32(0.08649349), np.float32(0.078383714), np.float32(0.07706532), np.float32(0.07252366), np.float32(0.0709898), np.float32(0.08361746), np.float32(0.08024262), np.float32(0.07693246), np.float32(0.074864395), np.float32(0.08215249), np.float32(0.08400362), np.float32(0.08064805), np.float32(0.07304617), np.float32(0.079844475), np.float32(0.07347747), np.float32(0.072622724), np.float32(0.07974952), np.float32(0.08913996), np.float32(0.09930467), np.float32(0.10148596), np.float32(0.09762175), np.float32(0.100354865), np.float32(0.10459193), np.float32(0.109684326), np.float32(0.110215336), np.float32(0.11449571), np.float32(0.13063626), np.float32(0.1467712), np.float32(0.1482539), np.float32(0.15045789), np.float32(0.14867824), np.float32(0.13456531), np.float32(0.118003964), np.float32(0.11224782), np.float32(0.09830799), np.float32(0.091599375), np.float32(0.083133794), np.float32(0.07911288), np.float32(0.07332214), np.float32(0.07380761), np.float32(0.079332344), np.float32(0.0810334), np.float32(0.08335819), np.float32(0.085059755), np.float32(0.095936224), np.float32(0.08741578), np.float32(0.07955942), np.float32(0.07506385), np.float32(0.07213111), np.float32(0.065022744), np.float32(0.05438946), np.float32(0.050503753), np.float32(0.046492167), np.float32(0.047635905), np.float32(0.04417729), np.float32(0.046563562), np.float32(0.050068572), np.float32(0.059597056), np.float32(0.06998048), np.float32(0.07616872), np.float32(0.09390058), np.float32(0.116433956), np.float32(0.13105643), np.float32(0.12717666), np.float32(0.11757519), np.float32(0.11618911), np.float32(0.11252764), np.float32(0.10848525), np.float32(0.108898416), np.float32(0.11416793), np.float32(0.11602321), np.float32(0.12140345), np.float32(0.12668665), np.float32(0.12824991), np.float32(0.13614747), np.float32(0.14426154), np.float32(0.123154506), np.float32(0.11413825), np.float32(0.11229536), np.float32(0.10241474), np.float32(0.09926978), np.float32(0.09269712), np.float32(0.08059989), np.float32(0.08401663), np.float32(0.07507138), np.float32(0.07459276), np.float32(0.06807773), np.float32(0.07496149), np.float32(0.06994814), np.float32(0.06472914), np.float32(0.054262027), np.float32(0.045617476), np.float32(0.041686293), np.float32(0.0407315), np.float32(0.040506855), np.float32(0.04474207), np.float32(0.04913267), np.float32(0.05427361), np.float32(0.05575018), np.float32(0.05205147), np.float32(0.0507595), np.float32(0.048284657), np.float32(0.04622388), np.float32(0.04765986), np.float32(0.047190715), np.float32(0.041806005), np.float32(0.03720966), np.float32(0.03710539), np.float32(0.037923835), np.float32(0.041832443), np.float32(0.039040368), np.float32(0.04080896), np.float32(0.039362818), np.float32(0.041297156), np.float32(0.04376177), np.float32(0.040807698), np.float32(0.04462197), np.float32(0.040636368), np.float32(0.03307883), np.float32(0.033020727), np.float32(0.035422802), np.float32(0.032897174), np.float32(0.03234873), np.float32(0.035744686), np.float32(0.040507015), np.float32(0.045199033), np.float32(0.04984843), np.float32(0.052387033), np.float32(0.05378251), np.float32(0.055929888), np.float32(0.060745392), np.float32(0.069088265), np.float32(0.078910984), np.float32(0.07945815), np.float32(0.07678224), np.float32(0.07633164), np.float32(0.0744116), np.float32(0.070891604), np.float32(0.07427782), np.float32(0.07438781), np.float32(0.07789117), np.float32(0.08811708), np.float32(0.10372799), np.float32(0.10956522), np.float32(0.102093935), np.float32(0.10820129), np.float32(0.103247255), np.float32(0.08799935), np.float32(0.07809075), np.float32(0.07871322), np.float32(0.08092617), np.float32(0.10359268), np.float32(0.110362165), np.float32(0.12602162), np.float32(0.13277568), np.float32(0.12918773), np.float32(0.15628596), np.float32(0.21850003), np.float32(0.24267285), np.float32(0.34421027), np.float32(0.39239493), np.float32(0.42103785), np.float32(0.4594687), np.float32(0.5384531), np.float32(0.59877586), np.float32(0.57935447), np.float32(0.5826669), np.float32(0.59909815), np.float32(0.68281025), np.float32(0.73355), np.float32(0.828264), np.float32(0.8476711), np.float32(0.8743902), np.float32(0.8959821), np.float32(0.92213583), np.float32(0.9382161), np.float32(0.95186293), np.float32(0.9616237), np.float32(0.9645739), np.float32(0.9682113), np.float32(0.97160834), np.float32(0.9728003), np.float32(0.97419137), np.float32(0.97570896), np.float32(0.9760888), np.float32(0.9770666), np.float32(0.9765879), np.float32(0.9764332), np.float32(0.9762874), np.float32(0.97735447), np.float32(0.97773063), np.float32(0.9773317), np.float32(0.9780056), np.float32(0.97852707), np.float32(0.9769398), np.float32(0.97728866), np.float32(0.9782884), np.float32(0.9790485), np.float32(0.97861177), np.float32(0.97842145), np.float32(0.9781904), np.float32(0.9777024), np.float32(0.9774809), np.float32(0.97734), np.float32(0.97597104), np.float32(0.97704065), np.float32(0.9761085), np.float32(0.97531295), np.float32(0.9742288), np.float32(0.9735556), np.float32(0.973518), np.float32(0.9745276), np.float32(0.9748769), np.float32(0.97507405), np.float32(0.9754304), np.float32(0.9759604), np.float32(0.9759157), np.float32(0.9757692), np.float32(0.9760489), np.float32(0.9757224), np.float32(0.9733853), np.float32(0.9728358), np.float32(0.9738835), np.float32(0.97472817), np.float32(0.9719396), np.float32(0.9726533), np.float32(0.97051877), np.float32(0.971185), np.float32(0.97178113), np.float32(0.97009134), np.float32(0.9722154), np.float32(0.9721257), np.float32(0.9723031), np.float32(0.9716894), np.float32(0.9722721), np.float32(0.9723083), np.float32(0.9733974), np.float32(0.97217077), np.float32(0.9714135), np.float32(0.97166574), np.float32(0.9703846), np.float32(0.9714471), np.float32(0.9719364), np.float32(0.97225046), np.float32(0.9728785), np.float32(0.9732142), np.float32(0.97287905), np.float32(0.9732468), np.float32(0.97408324), np.float32(0.9725892), np.float32(0.9740017), np.float32(0.97438806), np.float32(0.9737384), np.float32(0.973781), np.float32(0.9737844), np.float32(0.975106), np.float32(0.97448754), np.float32(0.9738173), np.float32(0.9745094), np.float32(0.9737517), np.float32(0.9727088), np.float32(0.97339714), np.float32(0.9748974), np.float32(0.9744162), np.float32(0.97472227), np.float32(0.9747388), np.float32(0.9745816), np.float32(0.97467077), np.float32(0.9754606), np.float32(0.9759218), np.float32(0.9760769), np.float32(0.97542316), np.float32(0.9761164), np.float32(0.9763925), np.float32(0.9764215), np.float32(0.97685003), np.float32(0.9770389), np.float32(0.97790855), np.float32(0.97877127), np.float32(0.9783654), np.float32(0.9790125), np.float32(0.9787052), np.float32(0.9784535), np.float32(0.97917044), np.float32(0.978795), np.float32(0.9784399), np.float32(0.9789099), np.float32(0.97913533), np.float32(0.97972393), np.float32(0.98107886), np.float32(0.98128456), np.float32(0.9816711), np.float32(0.98160595), np.float32(0.9818087), np.float32(0.98143893), np.float32(0.9811716), np.float32(0.98134357), np.float32(0.9808177), np.float32(0.9806011), np.float32(0.9796959), np.float32(0.98030806), np.float32(0.9809279), np.float32(0.9795721), np.float32(0.98010284), np.float32(0.97962165), np.float32(0.9796122), np.float32(0.9797804), np.float32(0.9792621), np.float32(0.97924197), np.float32(0.9796419), np.float32(0.97883314), np.float32(0.97861415), np.float32(0.9782461), np.float32(0.9770035), np.float32(0.97712755), np.float32(0.9769306), np.float32(0.9773497), np.float32(0.977248), np.float32(0.97652155), np.float32(0.9772649), np.float32(0.97670573), np.float32(0.9774507), np.float32(0.9774606), np.float32(0.9755874), np.float32(0.97592723), np.float32(0.9752483), np.float32(0.9751686), np.float32(0.97442245), np.float32(0.97450894), np.float32(0.9742711), np.float32(0.9740703), np.float32(0.97259176), np.float32(0.9707745), np.float32(0.96984416), np.float32(0.9677653), np.float32(0.96693635), np.float32(0.9671186), np.float32(0.9670716), np.float32(0.9657984), np.float32(0.9637903), np.float32(0.9623005), np.float32(0.9603396), np.float32(0.96111614), np.float32(0.9590791), np.float32(0.9565396), np.float32(0.95478684), np.float32(0.95302826), np.float32(0.9500381), np.float32(0.95066583), np.float32(0.9453831), np.float32(0.9482088), np.float32(0.94889116), np.float32(0.9519135), np.float32(0.95212245), np.float32(0.9475639), np.float32(0.9493988), np.float32(0.95169866), np.float32(0.9478243), np.float32(0.94594437), np.float32(0.9477034), np.float32(0.94348985), np.float32(0.9423851), np.float32(0.94884706), np.float32(0.95144546), np.float32(0.9581592), np.float32(0.96382725), np.float32(0.9656322), np.float32(0.96807075), np.float32(0.97148234), np.float32(0.97286755), np.float32(0.9722849), np.float32(0.9724663), np.float32(0.97238153), np.float32(0.9726742), np.float32(0.973223), np.float32(0.97285366), np.float32(0.97255445), np.float32(0.9733933), np.float32(0.973545), np.float32(0.9753915), np.float32(0.97587776), np.float32(0.9762739), np.float32(0.97667205), np.float32(0.9767319), np.float32(0.9766799), np.float32(0.9769241), np.float32(0.9767419), np.float32(0.9775978), np.float32(0.97626126), np.float32(0.9760441), np.float32(0.97599685), np.float32(0.9765312), np.float32(0.97653186), np.float32(0.9756835), np.float32(0.975916), np.float32(0.97628105), np.float32(0.97617346), np.float32(0.97584814), np.float32(0.9759972), np.float32(0.9763098), np.float32(0.976071), np.float32(0.97626024), np.float32(0.9752084), np.float32(0.97558445), np.float32(0.9755667), np.float32(0.97520185), np.float32(0.9750209), np.float32(0.9756673), np.float32(0.97554773), np.float32(0.97622), np.float32(0.9761889), np.float32(0.97627264), np.float32(0.9760743), np.float32(0.97612345), np.float32(0.97576445), np.float32(0.9754005), np.float32(0.97574264), np.float32(0.97543585), np.float32(0.9760795), np.float32(0.97603387), np.float32(0.97581327), np.float32(0.97545546), np.float32(0.9745058), np.float32(0.9734849), np.float32(0.97208923), np.float32(0.9729878), np.float32(0.9722639), np.float32(0.97177446), np.float32(0.96906036), np.float32(0.96975154), np.float32(0.9706459), np.float32(0.96973455), np.float32(0.96974134), np.float32(0.96974975), np.float32(0.96825945), np.float32(0.9704635), np.float32(0.9718587), np.float32(0.97235155), np.float32(0.9711954), np.float32(0.9720495), np.float32(0.9715342), np.float32(0.9718684), np.float32(0.9728443), np.float32(0.97350466), np.float32(0.9729654), np.float32(0.9729581), np.float32(0.972821), np.float32(0.97314495), np.float32(0.9730427), np.float32(0.9727672), np.float32(0.97252613), np.float32(0.9713827), np.float32(0.9711156), np.float32(0.9700416), np.float32(0.96848786), np.float32(0.9677499), np.float32(0.9645207), np.float32(0.9638287), np.float32(0.96744734), np.float32(0.9682178), np.float32(0.96986985), np.float32(0.9694155), np.float32(0.969104), np.float32(0.9712643), np.float32(0.97289735), np.float32(0.9727381), np.float32(0.9733218), np.float32(0.97187907), np.float32(0.97212493), np.float32(0.9712586), np.float32(0.970637), np.float32(0.96957713), np.float32(0.9679653), np.float32(0.9686308), np.float32(0.9682636), np.float32(0.9683663), np.float32(0.9688353), np.float32(0.96740305), np.float32(0.96662694), np.float32(0.9656753), np.float32(0.96530426), np.float32(0.96538717), np.float32(0.96690446), np.float32(0.96514755), np.float32(0.96304256), np.float32(0.9617381), np.float32(0.959582), np.float32(0.9597661), np.float32(0.96123123), np.float32(0.96149296), np.float32(0.9605425), np.float32(0.9609771), np.float32(0.9588995), np.float32(0.95704997), np.float32(0.9567607), np.float32(0.95664823), np.float32(0.9570588), np.float32(0.95755106), np.float32(0.95698786), np.float32(0.9566844), np.float32(0.9564296), np.float32(0.95800006), np.float32(0.96009946), np.float32(0.96003574), np.float32(0.96048576), np.float32(0.9611747), np.float32(0.95594186), np.float32(0.9587372), np.float32(0.96195287), np.float32(0.96229273), np.float32(0.96340805), np.float32(0.9641106), np.float32(0.9639058), np.float32(0.96255994), np.float32(0.9640302), np.float32(0.9649504), np.float32(0.9651731), np.float32(0.96564597), np.float32(0.9659421), np.float32(0.96646804), np.float32(0.9687345), np.float32(0.96803457), np.float32(0.96787506), np.float32(0.9682568), np.float32(0.9682916), np.float32(0.9691933), np.float32(0.9694485), np.float32(0.9676242), np.float32(0.9662356), np.float32(0.96384), np.float32(0.9648189), np.float32(0.9648636), np.float32(0.9658013), np.float32(0.9654555), np.float32(0.9659237), np.float32(0.9676865), np.float32(0.9664128), np.float32(0.9653139), np.float32(0.9664483), np.float32(0.96458435), np.float32(0.9643515), np.float32(0.9655276), np.float32(0.96480846), np.float32(0.96563786), np.float32(0.96587276), np.float32(0.9666383), np.float32(0.96817654), np.float32(0.9679459), np.float32(0.96907437), np.float32(0.9689169), np.float32(0.96900934), np.float32(0.97075415), np.float32(0.96928376), np.float32(0.9702856), np.float32(0.9702351), np.float32(0.96983296), np.float32(0.969557), np.float32(0.9678965), np.float32(0.967578), np.float32(0.9673354), np.float32(0.9675125), np.float32(0.9687136), np.float32(0.96821934), np.float32(0.9695136), np.float32(0.969145), np.float32(0.9683423), np.float32(0.96803), np.float32(0.96706367), np.float32(0.9679441), np.float32(0.9666399), np.float32(0.96779877), np.float32(0.9674063), np.float32(0.96899724), np.float32(0.970133), np.float32(0.97104204), np.float32(0.970754), np.float32(0.9706833), np.float32(0.9710187), np.float32(0.9709282), np.float32(0.9711273), np.float32(0.9717307), np.float32(0.9722205), np.float32(0.9712974), np.float32(0.97131664), np.float32(0.97178787), np.float32(0.97261703), np.float32(0.9725503), np.float32(0.9723698), np.float32(0.97135633), np.float32(0.9714537), np.float32(0.96988994), np.float32(0.96814674), np.float32(0.9665927), np.float32(0.96659374), np.float32(0.96725935), np.float32(0.9665853), np.float32(0.9677376), np.float32(0.9672937), np.float32(0.967485), np.float32(0.9663639), np.float32(0.96676874), np.float32(0.96655786), np.float32(0.96834993), np.float32(0.96801424), np.float32(0.96812123), np.float32(0.96742725), np.float32(0.9686846), np.float32(0.9702344), np.float32(0.97128063), np.float32(0.97226274), np.float32(0.97229403), np.float32(0.9736516), np.float32(0.97405654), np.float32(0.9733734), np.float32(0.97430927), np.float32(0.9752711), np.float32(0.97486454), np.float32(0.97460485), np.float32(0.97350025), np.float32(0.9733794), np.float32(0.973626), np.float32(0.97469455), np.float32(0.973553), np.float32(0.9721869), np.float32(0.97178), np.float32(0.97324175), np.float32(0.97102666), np.float32(0.97117436), np.float32(0.97025204), np.float32(0.9713442), np.float32(0.9703105), np.float32(0.9707134), np.float32(0.9678831), np.float32(0.9672764), np.float32(0.96699953), np.float32(0.9667174), np.float32(0.9662958), np.float32(0.96694237), np.float32(0.9668805), np.float32(0.96619195), np.float32(0.96629), np.float32(0.96554726), np.float32(0.96556705), np.float32(0.96626955), np.float32(0.96450406), np.float32(0.9628337), np.float32(0.9622606), np.float32(0.9593564), np.float32(0.9592511), np.float32(0.9597519), np.float32(0.9606125), np.float32(0.96085584), np.float32(0.96207553), np.float32(0.96160835), np.float32(0.9600851), np.float32(0.9600077), np.float32(0.9598352), np.float32(0.96150696), np.float32(0.9609138), np.float32(0.961092), np.float32(0.9600552), np.float32(0.9594318), np.float32(0.96093357), np.float32(0.96338594), np.float32(0.9626081), np.float32(0.96437365), np.float32(0.9643574), np.float32(0.95921856), np.float32(0.9626376), np.float32(0.96493286), np.float32(0.96365976), np.float32(0.96477026), np.float32(0.9646551), np.float32(0.9646733), np.float32(0.963558), np.float32(0.96346074), np.float32(0.9652152), np.float32(0.9654129), np.float32(0.9671698), np.float32(0.96661246), np.float32(0.9656583), np.float32(0.9685857), np.float32(0.9672598), np.float32(0.96737725), np.float32(0.9679653), np.float32(0.9688044), np.float32(0.9686895), np.float32(0.9684892), np.float32(0.967073), np.float32(0.96732205), np.float32(0.9664296), np.float32(0.9669688), np.float32(0.9662938), np.float32(0.9662774), np.float32(0.9635362), np.float32(0.9639574), np.float32(0.96607), np.float32(0.9649935), np.float32(0.96502906), np.float32(0.9668533), np.float32(0.9660668), np.float32(0.9672298), np.float32(0.96841127), np.float32(0.9684626), np.float32(0.9696554), np.float32(0.96888965), np.float32(0.97064847), np.float32(0.97194076), np.float32(0.9715144), np.float32(0.9718185), np.float32(0.9719891), np.float32(0.9716205), np.float32(0.97327507), np.float32(0.9724095), np.float32(0.9728925), np.float32(0.9721443), np.float32(0.97229564), np.float32(0.9731247), np.float32(0.9720435), np.float32(0.97207534), np.float32(0.9719591), np.float32(0.97252494), np.float32(0.9731478), np.float32(0.97189933), np.float32(0.9719293), np.float32(0.9686955), np.float32(0.9667427), np.float32(0.9666119), np.float32(0.96658653), np.float32(0.96707916), np.float32(0.96560127), np.float32(0.9672706), np.float32(0.9683976), np.float32(0.9694773), np.float32(0.9708556), np.float32(0.9711557), np.float32(0.9722102), np.float32(0.97279525), np.float32(0.9726643), np.float32(0.9728802), np.float32(0.9734805), np.float32(0.9731559), np.float32(0.9734003), np.float32(0.9735024), np.float32(0.973459), np.float32(0.9736781), np.float32(0.97469634), np.float32(0.97448933), np.float32(0.9740229), np.float32(0.97477823), np.float32(0.97469246), np.float32(0.9730867), np.float32(0.9730459), np.float32(0.9732668), np.float32(0.9730171), np.float32(0.9732045), np.float32(0.97198325), np.float32(0.972635), np.float32(0.97299755), np.float32(0.97438467), np.float32(0.9733772), np.float32(0.9728602), np.float32(0.9739644), np.float32(0.9759411), np.float32(0.97583497), np.float32(0.9758209), np.float32(0.97567534), np.float32(0.9750948), np.float32(0.976153), np.float32(0.97729653), np.float32(0.9785507), np.float32(0.9790341), np.float32(0.9795147), np.float32(0.9796473), np.float32(0.9795461), np.float32(0.97968996), np.float32(0.9805973), np.float32(0.9799042), np.float32(0.980166), np.float32(0.98013854), np.float32(0.98057806), np.float32(0.9808365), np.float32(0.98075724), np.float32(0.98069924), np.float32(0.98055387), np.float32(0.98087126), np.float32(0.9808053), np.float32(0.98020774), np.float32(0.9809085), np.float32(0.9803299), np.float32(0.9799947), np.float32(0.97965586), np.float32(0.9790878), np.float32(0.9785436), np.float32(0.9780147), np.float32(0.9773014), np.float32(0.9769637), np.float32(0.976269), np.float32(0.9754067), np.float32(0.97373664), np.float32(0.9699702), np.float32(0.96986157), np.float32(0.96902174), np.float32(0.96922094), np.float32(0.96691954), np.float32(0.9659887), np.float32(0.96733874), np.float32(0.9684474), np.float32(0.969676), np.float32(0.96930045), np.float32(0.9691454), np.float32(0.96974885), np.float32(0.9675079), np.float32(0.9676061), np.float32(0.96815854), np.float32(0.9681407), np.float32(0.96822083), np.float32(0.96879935), np.float32(0.9692844), np.float32(0.9707273), np.float32(0.97124094), np.float32(0.9718492), np.float32(0.97176415), np.float32(0.9743222), np.float32(0.9749894), np.float32(0.97657835), np.float32(0.97692376), np.float32(0.97708344), np.float32(0.9772524), np.float32(0.97781336), np.float32(0.9760464), np.float32(0.97515476), np.float32(0.97356004), np.float32(0.972219), np.float32(0.97200274), np.float32(0.9688796), np.float32(0.9696016), np.float32(0.9711811), np.float32(0.9704514), np.float32(0.97062635), np.float32(0.97011614), np.float32(0.9692563), np.float32(0.9717834), np.float32(0.972983), np.float32(0.97417986), np.float32(0.97417057), np.float32(0.97481346), np.float32(0.97440153), np.float32(0.9752636), np.float32(0.9759176), np.float32(0.9764648), np.float32(0.97597086), np.float32(0.97611135), np.float32(0.97582686), np.float32(0.97584087), np.float32(0.9760666), np.float32(0.9753255), np.float32(0.9749205), np.float32(0.9739014), np.float32(0.9739358), np.float32(0.97333086), np.float32(0.97224945), np.float32(0.9725916), np.float32(0.9701623), np.float32(0.9691488), np.float32(0.97038054), np.float32(0.9706927), np.float32(0.9715218), np.float32(0.9702287), np.float32(0.969529), np.float32(0.9714674), np.float32(0.97177356), np.float32(0.97316283), np.float32(0.9746702), np.float32(0.97379714), np.float32(0.97317696), np.float32(0.9729778), np.float32(0.97246593), np.float32(0.97145444), np.float32(0.97095144), np.float32(0.9708617), np.float32(0.9719569), np.float32(0.97062993), np.float32(0.97044206), np.float32(0.9698701), np.float32(0.96917737), np.float32(0.96924186), np.float32(0.96904534), np.float32(0.9687741), np.float32(0.9699257), np.float32(0.96898645), np.float32(0.9678093), np.float32(0.96818113), np.float32(0.9661614), np.float32(0.9656414), np.float32(0.96552706), np.float32(0.9647173), np.float32(0.9640806), np.float32(0.9645862), np.float32(0.964538), np.float32(0.96273494), np.float32(0.96149135), np.float32(0.96089023), np.float32(0.961155), np.float32(0.9599637), np.float32(0.9596126), np.float32(0.9588542), np.float32(0.958686), np.float32(0.96048117), np.float32(0.96225744), np.float32(0.9618828), np.float32(0.96313584), np.float32(0.96415985), np.float32(0.9607926), np.float32(0.96176535), np.float32(0.96429014), np.float32(0.96437687), np.float32(0.96582955), np.float32(0.96566886), np.float32(0.96618974), np.float32(0.96475327), np.float32(0.96553236), np.float32(0.9668405), np.float32(0.9681014), np.float32(0.96904355), np.float32(0.9686034), np.float32(0.9683819), np.float32(0.97131526), np.float32(0.9698019), np.float32(0.969758), np.float32(0.9705573), np.float32(0.97055864), np.float32(0.9708515), np.float32(0.97122645), np.float32(0.97024214), np.float32(0.9693377), np.float32(0.9676711), np.float32(0.96862686), np.float32(0.96887815), np.float32(0.96950173), np.float32(0.969184), np.float32(0.96968496), np.float32(0.9711386), np.float32(0.9705484), np.float32(0.9699355), np.float32(0.9705645), np.float32(0.97001135), np.float32(0.9698299), np.float32(0.9705509), np.float32(0.9695509), np.float32(0.9703147), np.float32(0.9696065), np.float32(0.97097284), np.float32(0.97194654), np.float32(0.97113883), np.float32(0.97183806), np.float32(0.97179294), np.float32(0.97133654), np.float32(0.9724926), np.float32(0.9711474), np.float32(0.9723293), np.float32(0.9724619), np.float32(0.9719248), np.float32(0.97272205), np.float32(0.9714858), np.float32(0.9712513), np.float32(0.9709952), np.float32(0.9717571), np.float32(0.97281903), np.float32(0.9725965), np.float32(0.9729354), np.float32(0.9724076), np.float32(0.97226197), np.float32(0.97202605), np.float32(0.9718298), np.float32(0.97300345), np.float32(0.97264874), np.float32(0.97370726), np.float32(0.9724147), np.float32(0.97348356), np.float32(0.9745994), np.float32(0.9751417), np.float32(0.97553796), np.float32(0.9754208), np.float32(0.97466075), np.float32(0.9746549), np.float32(0.97523075), np.float32(0.9755113), np.float32(0.97590536), np.float32(0.97507554), np.float32(0.9747099), np.float32(0.9751642), np.float32(0.97598606), np.float32(0.9754385), np.float32(0.97548246), np.float32(0.9754117), np.float32(0.9757289), np.float32(0.9746864), np.float32(0.9746646), np.float32(0.9748514), np.float32(0.97520363), np.float32(0.97434527), np.float32(0.9739919), np.float32(0.9751926), np.float32(0.97491676), np.float32(0.97416884), np.float32(0.9753331), np.float32(0.9751052), np.float32(0.97473913), np.float32(0.9751627), np.float32(0.97460836), np.float32(0.9735223), np.float32(0.9725939), np.float32(0.97236687), np.float32(0.9736051), np.float32(0.9721078), np.float32(0.9725104), np.float32(0.9722838), np.float32(0.97131664), np.float32(0.9711457), np.float32(0.970584), np.float32(0.9699155), np.float32(0.9714418), np.float32(0.9702562), np.float32(0.9675705), np.float32(0.966867), np.float32(0.96526337), np.float32(0.96411526), np.float32(0.9649138), np.float32(0.96407497), np.float32(0.9651981), np.float32(0.9664993), np.float32(0.96548116), np.float32(0.9633654), np.float32(0.96288776), np.float32(0.9622664), np.float32(0.96238303), np.float32(0.9623005), np.float32(0.9625028), np.float32(0.959938), np.float32(0.9601697), np.float32(0.96062315), np.float32(0.9627907), np.float32(0.9615192), np.float32(0.96386456), np.float32(0.9636187), np.float32(0.9596409), np.float32(0.9602578), np.float32(0.962287), np.float32(0.9621823), np.float32(0.9630352), np.float32(0.96297336), np.float32(0.9629751), np.float32(0.962427), np.float32(0.96284544), np.float32(0.96445537), np.float32(0.96599615), np.float32(0.96760535), np.float32(0.96741694), np.float32(0.96745825), np.float32(0.9704273), np.float32(0.9690323), np.float32(0.96927714), np.float32(0.97006714), np.float32(0.97011393), np.float32(0.9702775), np.float32(0.9703312), np.float32(0.9692705), np.float32(0.9685462), np.float32(0.9669812), np.float32(0.9675829), np.float32(0.9678417), np.float32(0.9683212), np.float32(0.96743715), np.float32(0.96796876), np.float32(0.9696646), np.float32(0.9681327), np.float32(0.96747744), np.float32(0.9685005), np.float32(0.9665689), np.float32(0.96675205), np.float32(0.96790385), np.float32(0.96737087), np.float32(0.9685695), np.float32(0.96827525), np.float32(0.9699888), np.float32(0.9714816), np.float32(0.9707968), np.float32(0.97149616), np.float32(0.9710623), np.float32(0.9708083), np.float32(0.97239965), np.float32(0.97134274), np.float32(0.97223717), np.float32(0.9717477), np.float32(0.9717799), np.float32(0.9722559), np.float32(0.9704639), np.float32(0.9705935), np.float32(0.9705062), np.float32(0.97123814), np.float32(0.971773), np.float32(0.96995497), np.float32(0.96958053), np.float32(0.9681216), np.float32(0.9672257), np.float32(0.9668232), np.float32(0.96653795), np.float32(0.96754426), np.float32(0.96632886), np.float32(0.96777254), np.float32(0.96864486), np.float32(0.96994084), np.float32(0.97143686), np.float32(0.9711969), np.float32(0.9718451), np.float32(0.9714399), np.float32(0.97152776), np.float32(0.97114706), np.float32(0.97150797), np.float32(0.97173566), np.float32(0.9728846), np.float32(0.9723035), np.float32(0.9720067), np.float32(0.971631), np.float32(0.97100836), np.float32(0.9700449), np.float32(0.96868896), np.float32(0.9690569), np.float32(0.96880484), np.float32(0.96821064), np.float32(0.96765745), np.float32(0.96688575), np.float32(0.96701884), np.float32(0.96755624), np.float32(0.96740234), np.float32(0.9671184), np.float32(0.9687848), np.float32(0.9685509), np.float32(0.9689122), np.float32(0.967113), np.float32(0.96824765), np.float32(0.9690837), np.float32(0.9684351), np.float32(0.9665559), np.float32(0.9664569), np.float32(0.9661859), np.float32(0.96902823), np.float32(0.9707472), np.float32(0.97206306), np.float32(0.97192657), np.float32(0.97302294), np.float32(0.9732887), np.float32(0.97427994), np.float32(0.97491765), np.float32(0.9754514), np.float32(0.9748376), np.float32(0.9750718), np.float32(0.974743), np.float32(0.97446424), np.float32(0.9743605), np.float32(0.97308403), np.float32(0.9722128), np.float32(0.97026235), np.float32(0.97071785), np.float32(0.9698294), np.float32(0.96921015), np.float32(0.9692351), np.float32(0.96763325), np.float32(0.9668846), np.float32(0.96882737), np.float32(0.9694716), np.float32(0.96987444), np.float32(0.9705277), np.float32(0.9701643), np.float32(0.9700364), np.float32(0.9700632), np.float32(0.9714561), np.float32(0.97318757), np.float32(0.9722606), np.float32(0.9728274), np.float32(0.9728047), np.float32(0.9729643), np.float32(0.9733373), np.float32(0.97255707), np.float32(0.9731492), np.float32(0.97329795), np.float32(0.97256225), np.float32(0.9726475), np.float32(0.9713254), np.float32(0.9711765), np.float32(0.9702327), np.float32(0.9699831), np.float32(0.97038776), np.float32(0.9707361), np.float32(0.9702711), np.float32(0.9700614), np.float32(0.9711448), np.float32(0.96931726), np.float32(0.9696098), np.float32(0.9702734), np.float32(0.9699195), np.float32(0.9689876), np.float32(0.9698219), np.float32(0.97008264), np.float32(0.9697159), np.float32(0.9696007), np.float32(0.96960425), np.float32(0.97008574), np.float32(0.96904045), np.float32(0.9690475), np.float32(0.96926516), np.float32(0.9679653), np.float32(0.96802014), np.float32(0.96945894), np.float32(0.9692731), np.float32(0.97051716), np.float32(0.9699102), np.float32(0.96735704), np.float32(0.9694688), np.float32(0.97004056), np.float32(0.9689974), np.float32(0.97036874), np.float32(0.97016674), np.float32(0.96939373), np.float32(0.97045386), np.float32(0.9723484), np.float32(0.97302544), np.float32(0.9726087), np.float32(0.97316283), np.float32(0.9721972), np.float32(0.9725409), np.float32(0.97292125), np.float32(0.9724512), np.float32(0.9732954), np.float32(0.97312295), np.float32(0.9727843), np.float32(0.9739584), np.float32(0.9735161), np.float32(0.97353417), np.float32(0.9728941), np.float32(0.9732222), np.float32(0.9737337), np.float32(0.97383296), np.float32(0.97400284), np.float32(0.9733236), np.float32(0.97351044), np.float32(0.9747006), np.float32(0.97388566), np.float32(0.9732477), np.float32(0.9743386), np.float32(0.9744682), np.float32(0.9731714), np.float32(0.9724291), np.float32(0.97319263), np.float32(0.97315603), np.float32(0.9720981), np.float32(0.97244084), np.float32(0.9724749), np.float32(0.9716405), np.float32(0.9713047), np.float32(0.9708736), np.float32(0.97138053), np.float32(0.97153765), np.float32(0.97157526), np.float32(0.97048664), np.float32(0.97030514), np.float32(0.9694281), np.float32(0.9709504), np.float32(0.9730867), np.float32(0.9732212), np.float32(0.9742124), np.float32(0.97388387), np.float32(0.9726365), np.float32(0.97279155), np.float32(0.9727666), np.float32(0.97301763), np.float32(0.97407824), np.float32(0.9732493), np.float32(0.972734), np.float32(0.9730136), np.float32(0.97388214), np.float32(0.97326547), np.float32(0.9729049), np.float32(0.9734254), np.float32(0.9737428), np.float32(0.9728387), np.float32(0.9726763), np.float32(0.9731165), np.float32(0.97309816), np.float32(0.97227556), np.float32(0.97168756), np.float32(0.9715557), np.float32(0.9709056), np.float32(0.97120315), np.float32(0.9717955), np.float32(0.9702664), np.float32(0.9702482), np.float32(0.9703756), np.float32(0.96951205), np.float32(0.9675766), np.float32(0.9665267), np.float32(0.966383), np.float32(0.9683496), np.float32(0.96773815), np.float32(0.96870226), np.float32(0.968526), np.float32(0.9682717), np.float32(0.9675866), np.float32(0.9666402), np.float32(0.96660346), np.float32(0.96880007), np.float32(0.9674991), np.float32(0.96558136), np.float32(0.96468306), np.float32(0.9625055), np.float32(0.96236944), np.float32(0.9630183), np.float32(0.9645868), np.float32(0.9631136), np.float32(0.9634653), np.float32(0.95899254), np.float32(0.9560454), np.float32(0.95579094), np.float32(0.9563677), np.float32(0.9558761), np.float32(0.9556078), np.float32(0.9568201), np.float32(0.9555843), np.float32(0.95683056), np.float32(0.9567825), np.float32(0.96049875), np.float32(0.9597648), np.float32(0.96136296), np.float32(0.9607047), np.float32(0.9550255), np.float32(0.9574863), np.float32(0.9608059), np.float32(0.9601833), np.float32(0.96093744), np.float32(0.9609503), np.float32(0.9596156), np.float32(0.95933354), np.float32(0.96063703), np.float32(0.9622344), np.float32(0.96309525), np.float32(0.96464825), np.float32(0.9643334), np.float32(0.96468836), np.float32(0.9673469), np.float32(0.96661824), np.float32(0.96634233), np.float32(0.9668695), np.float32(0.96767163), np.float32(0.9689145), np.float32(0.9691551), np.float32(0.96797794), np.float32(0.9671805), np.float32(0.9655604), np.float32(0.9663476), np.float32(0.96683973), np.float32(0.96785307), np.float32(0.9670716), np.float32(0.96778464), np.float32(0.9698201), np.float32(0.96869993), np.float32(0.9681883), np.float32(0.96955734), np.float32(0.96673876), np.float32(0.9674635), np.float32(0.96854913), np.float32(0.9677899), np.float32(0.9692272), np.float32(0.96884), np.float32(0.97019416), np.float32(0.97164166), np.float32(0.9710517), np.float32(0.9719087), np.float32(0.97135586), np.float32(0.9710154), np.float32(0.9722678), np.float32(0.9715182), np.float32(0.9723136), np.float32(0.9724046), np.float32(0.97230804), np.float32(0.97300476), np.float32(0.9718564), np.float32(0.97185844), np.float32(0.97142214), np.float32(0.97218794), np.float32(0.9728018), np.float32(0.9713671), np.float32(0.9715208), np.float32(0.9702745), np.float32(0.96939653), np.float32(0.9691538), np.float32(0.9690429), np.float32(0.9701765), np.float32(0.9694634), np.float32(0.9709445), np.float32(0.97141695), np.float32(0.97243595), np.float32(0.97366726), np.float32(0.9739379), np.float32(0.9740669), np.float32(0.9746436), np.float32(0.9743679), np.float32(0.9740417), np.float32(0.9744086), np.float32(0.9745105), np.float32(0.9752959), np.float32(0.9747036), np.float32(0.9746848), np.float32(0.9743557), np.float32(0.9746525), np.float32(0.9736111), np.float32(0.97275454), np.float32(0.9727516), np.float32(0.9724309), np.float32(0.97158897), np.float32(0.97085166), np.float32(0.9698104), np.float32(0.96945244), np.float32(0.9689988), np.float32(0.96827257), np.float32(0.96855617), np.float32(0.9689773), np.float32(0.96875304), np.float32(0.96922493), np.float32(0.9671743), np.float32(0.9681092), np.float32(0.96893364), np.float32(0.967979), np.float32(0.9682332), np.float32(0.96791357), np.float32(0.96827143), np.float32(0.97071415), np.float32(0.9725054), np.float32(0.9728132), np.float32(0.9727045), np.float32(0.9735647), np.float32(0.97386557), np.float32(0.97433835), np.float32(0.9751238), np.float32(0.97555727), np.float32(0.97502905), np.float32(0.9748092), np.float32(0.97429997), np.float32(0.97323567), np.float32(0.97338176), np.float32(0.9719759), np.float32(0.97140604), np.float32(0.97000396), np.float32(0.9696436), np.float32(0.96876884), np.float32(0.9679418), np.float32(0.9683726), np.float32(0.96702576), np.float32(0.9664041), np.float32(0.9683709), np.float32(0.9680949), np.float32(0.9688557), np.float32(0.96853167), np.float32(0.96745694), np.float32(0.9694007), np.float32(0.9701559), np.float32(0.96981996), np.float32(0.97103417), np.float32(0.97050595), np.float32(0.9706693), np.float32(0.9710397), np.float32(0.97169375), np.float32(0.97178155), np.float32(0.9718778), np.float32(0.9721273), np.float32(0.9727331), np.float32(0.9724564), np.float32(0.97271067), np.float32(0.9717395), np.float32(0.97198236), np.float32(0.970585), np.float32(0.9703522), np.float32(0.9718563), np.float32(0.9714126), np.float32(0.9707139), np.float32(0.97040135), np.float32(0.97189605), np.float32(0.971387), np.float32(0.97193176), np.float32(0.97242874), np.float32(0.97134316), np.float32(0.96976244), np.float32(0.9712209), np.float32(0.9720886), np.float32(0.9711483), np.float32(0.97101676), np.float32(0.97131526), np.float32(0.9713136), np.float32(0.9708457), np.float32(0.9709672), np.float32(0.9713597), np.float32(0.9704687), np.float32(0.9705885), np.float32(0.97089976), np.float32(0.97075933), np.float32(0.97034365), np.float32(0.96771127), np.float32(0.9684516), np.float32(0.9700159), np.float32(0.97069687), np.float32(0.9695235), np.float32(0.9702609), np.float32(0.97099483), np.float32(0.9722673), np.float32(0.9734353), np.float32(0.9734395), np.float32(0.9737124), np.float32(0.9739014), np.float32(0.97330487), np.float32(0.9733473), np.float32(0.97353244), np.float32(0.9739507), np.float32(0.97504276), np.float32(0.9745696), np.float32(0.9746242), np.float32(0.9744469), np.float32(0.9742202), np.float32(0.9739637), np.float32(0.9728124), np.float32(0.973277), np.float32(0.9728315), np.float32(0.9726619), np.float32(0.97251385), np.float32(0.9721823), np.float32(0.9717177), np.float32(0.9717945), np.float32(0.97154117), np.float32(0.9705207), np.float32(0.9708222), np.float32(0.9704273), np.float32(0.97059834), np.float32(0.9684766), np.float32(0.96908814), np.float32(0.97025067), np.float32(0.9695556), np.float32(0.9694445), np.float32(0.9691565), np.float32(0.9682152), np.float32(0.9710127), np.float32(0.9727017), np.float32(0.97366774), np.float32(0.9734074), np.float32(0.9736483), np.float32(0.9734961), np.float32(0.9743274), np.float32(0.97483873), np.float32(0.9751741), np.float32(0.9749262), np.float32(0.9749638), np.float32(0.9747516), np.float32(0.97469497), np.float32(0.97490716), np.float32(0.97364026), np.float32(0.9728789), np.float32(0.9716148), np.float32(0.97118515), np.float32(0.9707626), np.float32(0.9707243), np.float32(0.97074395), np.float32(0.96903336), np.float32(0.969127), np.float32(0.9705132), np.float32(0.9707757), np.float32(0.9715306), np.float32(0.9702851), np.float32(0.9696078), np.float32(0.97144383), np.float32(0.9716975), np.float32(0.9730758), np.float32(0.97469443), np.float32(0.97381806), np.float32(0.9731699), np.float32(0.97310346), np.float32(0.97246754), np.float32(0.9714522), np.float32(0.97104216), np.float32(0.9708719), np.float32(0.9719383), np.float32(0.970635), np.float32(0.97050065), np.float32(0.96992314), np.float32(0.96930623), np.float32(0.9693451), np.float32(0.9691881), np.float32(0.96889997), np.float32(0.97002935), np.float32(0.96906585), np.float32(0.967657), np.float32(0.9679328), np.float32(0.9658035), np.float32(0.9652884), np.float32(0.96514934), np.float32(0.9645536), np.float32(0.9638786), np.float32(0.96440846), np.float32(0.9642664), np.float32(0.9624767), np.float32(0.9612245), np.float32(0.9607372), np.float32(0.9610001), np.float32(0.9598066), np.float32(0.95940614), np.float32(0.9585296), np.float32(0.9584125), np.float32(0.9602633), np.float32(0.962108), np.float32(0.9616187), np.float32(0.96303123), np.float32(0.9640609), np.float32(0.96083957), np.float32(0.9615462), np.float32(0.96402466), np.float32(0.9641828), np.float32(0.96569467), np.float32(0.9656493), np.float32(0.96610135), np.float32(0.9647565), np.float32(0.96551746), np.float32(0.9667838), np.float32(0.9680368), np.float32(0.9687054), np.float32(0.96844494), np.float32(0.9683081), np.float32(0.9711275), np.float32(0.9696778), np.float32(0.97002023), np.float32(0.9707081), np.float32(0.97062755), np.float32(0.97067946), np.float32(0.971135), np.float32(0.97006625), np.float32(0.969243), np.float32(0.9678028), np.float32(0.96877915), np.float32(0.96891373), np.float32(0.9694409), np.float32(0.9694723), np.float32(0.9698538), np.float32(0.97153836), np.float32(0.9710382), np.float32(0.9705611), np.float32(0.9712895), np.float32(0.97021735), np.float32(0.97010773), np.float32(0.97072417), np.float32(0.9697148), np.float32(0.97034174), np.float32(0.9697566), np.float32(0.9719794), np.float32(0.97261775), np.float32(0.9722019), np.float32(0.9729989), np.float32(0.97264284), np.float32(0.97246414), np.float32(0.9735011), np.float32(0.9726265), np.float32(0.97401685), np.float32(0.97361743), np.float32(0.9733995), np.float32(0.9737665), np.float32(0.97281104), np.float32(0.9727299), np.float32(0.97221375), np.float32(0.97301394), np.float32(0.97338164), np.float32(0.9722154), np.float32(0.9728246), np.float32(0.97166497), np.float32(0.9702206), np.float32(0.9702691), np.float32(0.97060263), np.float32(0.9709533), np.float32(0.97120583), np.float32(0.97259945), np.float32(0.97311574), np.float32(0.9743173), np.float32(0.975256), np.float32(0.975444), np.float32(0.97592306), np.float32(0.97628516), np.float32(0.9747585), np.float32(0.9746094), np.float32(0.9753389), np.float32(0.9752347), np.float32(0.97522587), np.float32(0.97498554), np.float32(0.9749458), np.float32(0.9749714), np.float32(0.9751016), np.float32(0.97518516), np.float32(0.97402656), np.float32(0.9743507), np.float32(0.9742783), np.float32(0.9746035), np.float32(0.9743155), np.float32(0.97398835), np.float32(0.9736583), np.float32(0.97412443), np.float32(0.9729931), np.float32(0.97276694), np.float32(0.97281724), np.float32(0.9733117), np.float32(0.97273695), np.float32(0.97085786), np.float32(0.9709236), np.float32(0.9726581), np.float32(0.9705729), np.float32(0.9700642), np.float32(0.97044295), np.float32(0.9687516), np.float32(0.97048193), np.float32(0.9710231), np.float32(0.9708728), np.float32(0.9694501), np.float32(0.9707226), np.float32(0.97074014), np.float32(0.96995026), np.float32(0.96904135), np.float32(0.9700744), np.float32(0.9680712), np.float32(0.96879065), np.float32(0.96584374), np.float32(0.963658), np.float32(0.9634967), np.float32(0.96875113), np.float32(0.973389), np.float32(0.97224873), np.float32(0.9719795), np.float32(0.9719302), np.float32(0.9711692), np.float32(0.9708836), np.float32(0.96796584), np.float32(0.96760476), np.float32(0.96921676), np.float32(0.969586), np.float32(0.9712912), np.float32(0.97030425), np.float32(0.96956414), np.float32(0.97085965), np.float32(0.9728214), np.float32(0.97398776), np.float32(0.97538066), np.float32(0.97455037), np.float32(0.973956), np.float32(0.9734509), np.float32(0.9727711), np.float32(0.9715489), np.float32(0.9709536), np.float32(0.9703461), np.float32(0.97110724), np.float32(0.96989566), np.float32(0.97019416), np.float32(0.96965605), np.float32(0.96926326), np.float32(0.9688259), np.float32(0.96867037), np.float32(0.96862173), np.float32(0.9697094), np.float32(0.9679702), np.float32(0.9671368), np.float32(0.96712756), np.float32(0.96488744), np.float32(0.96452135), np.float32(0.96414053), np.float32(0.96400917), np.float32(0.963568), np.float32(0.96439695), np.float32(0.96383256), np.float32(0.9618387), np.float32(0.9612276), np.float32(0.96184784), np.float32(0.9607896), np.float32(0.95964915), np.float32(0.95901823), np.float32(0.9578082), np.float32(0.9578075), np.float32(0.95982695), np.float32(0.961915), np.float32(0.96157104), np.float32(0.9627449), np.float32(0.9637667), np.float32(0.9598053), np.float32(0.9616724), np.float32(0.96427995), np.float32(0.9644731), np.float32(0.9659662), np.float32(0.96687025), np.float32(0.9666264), np.float32(0.96531695), np.float32(0.96605384), np.float32(0.96674645), np.float32(0.96786946), np.float32(0.9687862), np.float32(0.96857554), np.float32(0.968933), np.float32(0.97100204), np.float32(0.9698705), np.float32(0.9709519), np.float32(0.9716935), np.float32(0.9720159), np.float32(0.97219837), np.float32(0.9719059), np.float32(0.97071606), np.float32(0.9708208), np.float32(0.97009766), np.float32(0.9711628), np.float32(0.9710905), np.float32(0.9724161), np.float32(0.9725027), np.float32(0.97262067), np.float32(0.97301877), np.float32(0.97275656), np.float32(0.97220594), np.float32(0.9721032), np.float32(0.97140753), np.float32(0.9707417), np.float32(0.97141), np.float32(0.9707948), np.float32(0.9711079), np.float32(0.97023994), np.float32(0.9715807), np.float32(0.9725131), np.float32(0.97227454), np.float32(0.97225213), np.float32(0.9724114), np.float32(0.9725275), np.float32(0.9737465), np.float32(0.9733155), np.float32(0.9738367), np.float32(0.9733522), np.float32(0.97330374), np.float32(0.97413605), np.float32(0.97220886), np.float32(0.97253394), np.float32(0.9728708), np.float32(0.9742811), np.float32(0.9738347), np.float32(0.97279346), np.float32(0.9732714), np.float32(0.9727806), np.float32(0.97220874), np.float32(0.973579), np.float32(0.97319126), np.float32(0.97358465), np.float32(0.9730814), np.float32(0.97297734), np.float32(0.9715919), np.float32(0.9712242), np.float32(0.9720282), np.float32(0.9719785), np.float32(0.970974), np.float32(0.9711448), np.float32(0.9710736), np.float32(0.97043073), np.float32(0.9703507), np.float32(0.96971065), np.float32(0.96916157), np.float32(0.96992815), np.float32(0.96892864), np.float32(0.9672715), np.float32(0.9681452), np.float32(0.9661732), np.float32(0.9649984), np.float32(0.965524), np.float32(0.9653458), np.float32(0.9646955), np.float32(0.96535516), np.float32(0.96530026), np.float32(0.96354073), np.float32(0.9624685), np.float32(0.9612529), np.float32(0.96366924), np.float32(0.962495), np.float32(0.9627388), np.float32(0.9611822), np.float32(0.96114707), np.float32(0.96233934), np.float32(0.9644559), np.float32(0.9634074), np.float32(0.9656374), np.float32(0.9652283), np.float32(0.9611149), np.float32(0.9632934), np.float32(0.9653584), np.float32(0.9640946), np.float32(0.9650239), np.float32(0.9646124), np.float32(0.9638274), np.float32(0.9630095), np.float32(0.963584), np.float32(0.96450347), np.float32(0.9651105), np.float32(0.96674824), np.float32(0.9655106), np.float32(0.96500546), np.float32(0.96759474), np.float32(0.9662831), np.float32(0.96741974), np.float32(0.9688186), np.float32(0.9685745), np.float32(0.9689757), np.float32(0.96904606), np.float32(0.96750325), np.float32(0.96756303), np.float32(0.9665612), np.float32(0.9671162), np.float32(0.967188), np.float32(0.9675858), np.float32(0.96560794), np.float32(0.96586764), np.float32(0.96569264), np.float32(0.9648274), np.float32(0.96445435), np.float32(0.96494883), np.float32(0.96266216), np.float32(0.9636458), np.float32(0.9648555), np.float32(0.96511716), np.float32(0.96626765), np.float32(0.96497345), np.float32(0.96747), np.float32(0.9681497), np.float32(0.9678677), np.float32(0.9690549), np.float32(0.9691417), np.float32(0.96899563), np.float32(0.9707372), np.float32(0.9689754), np.float32(0.9702449), np.float32(0.9700013), np.float32(0.9697846), np.float32(0.9690281), np.float32(0.9678215), np.float32(0.96768415), np.float32(0.96793735), np.float32(0.96835035), np.float32(0.9689068), np.float32(0.9684068), np.float32(0.96804404), np.float32(0.9679932), np.float32(0.9666218), np.float32(0.96511304), np.float32(0.9611619), np.float32(0.9638741), np.float32(0.96191305), np.float32(0.9624177), np.float32(0.9628049), np.float32(0.9631308), np.float32(0.96366894), np.float32(0.963573), np.float32(0.9620247), np.float32(0.96202636), np.float32(0.9618044), np.float32(0.961076), np.float32(0.96129036), np.float32(0.9615345), np.float32(0.9625283), np.float32(0.9619518), np.float32(0.96336395), np.float32(0.9635899), np.float32(0.96389216), np.float32(0.9651622), np.float32(0.96509135), np.float32(0.96262157), np.float32(0.9619416), np.float32(0.9617727), np.float32(0.9641894), np.float32(0.9657155), np.float32(0.9654079), np.float32(0.96380246), np.float32(0.9647468), np.float32(0.96605664), np.float32(0.9644796), np.float32(0.96350425), np.float32(0.96285385), np.float32(0.9644241), np.float32(0.96482533), np.float32(0.964589), np.float32(0.96261984), np.float32(0.95956606), np.float32(0.9565547), np.float32(0.95512927), np.float32(0.9557492), np.float32(0.957715), np.float32(0.9596112), np.float32(0.958302), np.float32(0.9570363), np.float32(0.95670646), np.float32(0.95567095), np.float32(0.9577133), np.float32(0.95862967), np.float32(0.95750713), np.float32(0.95741695), np.float32(0.9583744), np.float32(0.9579571), np.float32(0.9582552), np.float32(0.95876306), np.float32(0.95818657), np.float32(0.9565121), np.float32(0.9560869), np.float32(0.9569318), np.float32(0.95720506), np.float32(0.9560604), np.float32(0.95696294), np.float32(0.9578058), np.float32(0.9545476), np.float32(0.9556288), np.float32(0.9555299), np.float32(0.9548969), np.float32(0.954019), np.float32(0.9525577), np.float32(0.95520866), np.float32(0.9518303), np.float32(0.9508193), np.float32(0.9532555), np.float32(0.9577124), np.float32(0.9581909), np.float32(0.9574949), np.float32(0.9592512), np.float32(0.96078056), np.float32(0.9619844), np.float32(0.9638625), np.float32(0.9645291), np.float32(0.96380323), np.float32(0.9612718), np.float32(0.9603868), np.float32(0.9605931), np.float32(0.9615259), np.float32(0.9602521), np.float32(0.96304154), np.float32(0.96177554), np.float32(0.9621284), np.float32(0.9645391), np.float32(0.96506625), np.float32(0.96594316), np.float32(0.9669717), np.float32(0.9686493), np.float32(0.96858764), np.float32(0.96962106), np.float32(0.96990335), np.float32(0.9693675), np.float32(0.9705456), np.float32(0.9711779), np.float32(0.9715517), np.float32(0.9703169), np.float32(0.9689434), np.float32(0.9696046), np.float32(0.96873695), np.float32(0.96892715), np.float32(0.9692169), np.float32(0.97030467), np.float32(0.96972424), np.float32(0.9688005), np.float32(0.969055), np.float32(0.96670884), np.float32(0.9659624), np.float32(0.96474516), np.float32(0.964183), np.float32(0.96361846), np.float32(0.9643782), np.float32(0.96344006), np.float32(0.96354055), np.float32(0.96239686), np.float32(0.9649554), np.float32(0.96610004), np.float32(0.9667454), np.float32(0.96802396), np.float32(0.9681759), np.float32(0.96817815), np.float32(0.9701569), np.float32(0.96916986), np.float32(0.96930593), np.float32(0.9692505), np.float32(0.96902955), np.float32(0.969558), np.float32(0.96932095), np.float32(0.96920806), np.float32(0.96940404), np.float32(0.96969146), np.float32(0.9699182), np.float32(0.9692405), np.float32(0.9690963), np.float32(0.96638286), np.float32(0.9637415), np.float32(0.9640549), np.float32(0.963803), np.float32(0.96416557), np.float32(0.9635673), np.float32(0.96511745), np.float32(0.9666044), np.float32(0.96803665), np.float32(0.97072923), np.float32(0.97043747), np.float32(0.97147155), np.float32(0.97202796), np.float32(0.97205275), np.float32(0.9714154), np.float32(0.97195596), np.float32(0.9721667), np.float32(0.97297657), np.float32(0.9729075), np.float32(0.9730604), np.float32(0.97298133), np.float32(0.973993), np.float32(0.973267), np.float32(0.97251093), np.float32(0.9733184), np.float32(0.9731025), np.float32(0.97148144), np.float32(0.9715047), np.float32(0.9714021), np.float32(0.971537), np.float32(0.97172123), np.float32(0.9709443), np.float32(0.9712205), np.float32(0.9720409), np.float32(0.97122115), np.float32(0.97122955), np.float32(0.97032636), np.float32(0.97122014), np.float32(0.97216225), np.float32(0.97169447), np.float32(0.9721425), np.float32(0.97134507), np.float32(0.97017854), np.float32(0.97224844), np.float32(0.97346467), np.float32(0.97435355), np.float32(0.97425336), np.float32(0.9749381), np.float32(0.9744975), np.float32(0.97523016), np.float32(0.97581804), np.float32(0.976409), np.float32(0.97587967), np.float32(0.9759854), np.float32(0.9755957), np.float32(0.97573346), np.float32(0.9759329), np.float32(0.9756021), np.float32(0.97519445), np.float32(0.9739855), np.float32(0.9743223), np.float32(0.9738479), np.float32(0.9726585), np.float32(0.97262764), np.float32(0.9700207), np.float32(0.9689817), np.float32(0.97021836), np.float32(0.9705879), np.float32(0.9714398), np.float32(0.97020346), np.float32(0.96948), np.float32(0.97138715), np.float32(0.9717157), np.float32(0.97307974), np.float32(0.9746094), np.float32(0.9736728), np.float32(0.9730455), np.float32(0.9728299), np.float32(0.9723555), np.float32(0.97129697), np.float32(0.97083783), np.float32(0.97078687), np.float32(0.9717551), np.float32(0.9703826), np.float32(0.97014457), np.float32(0.9695039), np.float32(0.96880025), np.float32(0.9688357), np.float32(0.96861637), np.float32(0.9682903), np.float32(0.9695374), np.float32(0.9684226), np.float32(0.9672926), np.float32(0.96773034), np.float32(0.96544313), np.float32(0.9648538), np.float32(0.96453077), np.float32(0.96331704), np.float32(0.9627356), np.float32(0.9631449), np.float32(0.96335983), np.float32(0.9614466), np.float32(0.9602065), np.float32(0.9597272), np.float32(0.95998466), np.float32(0.95880926), np.float32(0.9584455), np.float32(0.95779234), np.float32(0.95795685), np.float32(0.9597572), np.float32(0.96177584), np.float32(0.9612827), np.float32(0.9626671), np.float32(0.9643425), np.float32(0.96077925), np.float32(0.9618503), np.float32(0.9642598), np.float32(0.9644443), np.float32(0.96591336), np.float32(0.96605885), np.float32(0.9665705), np.float32(0.9653463), np.float32(0.96589446), np.float32(0.96723616), np.float32(0.96826565), np.float32(0.9691449), np.float32(0.96869755), np.float32(0.9683763), np.float32(0.9713118), np.float32(0.96974045), np.float32(0.96985257), np.float32(0.9705686), np.float32(0.97029066), np.float32(0.97040534), np.float32(0.9706588), np.float32(0.9694099), np.float32(0.96832395), np.float32(0.9668387), np.float32(0.9676051), np.float32(0.96752506), np.float32(0.9681277), np.float32(0.9680485), np.float32(0.968664), np.float32(0.97039616), np.float32(0.96985805), np.float32(0.9694234), np.float32(0.9707907), np.float32(0.96988744), np.float32(0.97000533), np.float32(0.9706268), np.float32(0.96986514), np.float32(0.97116333), np.float32(0.97099304), np.float32(0.9725634), np.float32(0.9733934), np.float32(0.9723849), np.float32(0.973004), np.float32(0.97278917), np.float32(0.9724114), np.float32(0.9739007), np.float32(0.9733377), np.float32(0.9736849), np.float32(0.973518), np.float32(0.9732058), np.float32(0.9743448), np.float32(0.97370535), np.float32(0.97362196), np.float32(0.97301537), np.float32(0.9737709), np.float32(0.9742021), np.float32(0.9726643), np.float32(0.97286993), np.float32(0.97096616), np.float32(0.9694782), np.float32(0.9693821), np.float32(0.96945757), np.float32(0.9702325), np.float32(0.9695786), np.float32(0.9710618), np.float32(0.9715396), np.float32(0.97236675), np.float32(0.973464), np.float32(0.9737021), np.float32(0.97392815), np.float32(0.97434765), np.float32(0.9741765), np.float32(0.9739566), np.float32(0.9743404), np.float32(0.974446), np.float32(0.9752728), np.float32(0.97469), np.float32(0.9747638), np.float32(0.9743619), np.float32(0.97519726), np.float32(0.97492313), np.float32(0.9738173), np.float32(0.97400314), np.float32(0.9738168), np.float32(0.9731314), np.float32(0.9725219), np.float32(0.9717817), np.float32(0.9709427), np.float32(0.97038335), np.float32(0.969309), np.float32(0.9696019), np.float32(0.97037256), np.float32(0.9705156), np.float32(0.96852666), np.float32(0.9668519), np.float32(0.96757764), np.float32(0.96910214), np.float32(0.9682444), np.float32(0.9684938), np.float32(0.9683741), np.float32(0.9668309), np.float32(0.968858), np.float32(0.96831125), np.float32(0.96842515), np.float32(0.9690165), np.float32(0.9702753), np.float32(0.9701417), np.float32(0.9707792), np.float32(0.97174406), np.float32(0.9728429), np.float32(0.97192514), np.float32(0.9726388), np.float32(0.9722261), np.float32(0.9718507), np.float32(0.97077125), np.float32(0.97103274), np.float32(0.9688144), np.float32(0.9669334), np.float32(0.9671163), np.float32(0.9662347), np.float32(0.96611327), np.float32(0.966968), np.float32(0.9657031), np.float32(0.96553695), np.float32(0.966047), np.float32(0.9656258), np.float32(0.9648452), np.float32(0.9638315), np.float32(0.9639203), np.float32(0.96649665), np.float32(0.9670304), np.float32(0.96736544), np.float32(0.9691283), np.float32(0.9686239), np.float32(0.970402), np.float32(0.97030133), np.float32(0.970435), np.float32(0.9706189), np.float32(0.969015), np.float32(0.96946007), np.float32(0.9708636), np.float32(0.97255784), np.float32(0.9714736), np.float32(0.9717339), np.float32(0.971457), np.float32(0.97053367), np.float32(0.97151744), np.float32(0.9721861), np.float32(0.97261333), np.float32(0.97195697), np.float32(0.9722553), np.float32(0.97193974), np.float32(0.9729882), np.float32(0.97198683), np.float32(0.9724759), np.float32(0.9726491), np.float32(0.97241455), np.float32(0.97241735), np.float32(0.97231704), np.float32(0.9717254), np.float32(0.9713977), np.float32(0.9710821), np.float32(0.9715907), np.float32(0.9714921), np.float32(0.97205454), np.float32(0.9718606), np.float32(0.9727886), np.float32(0.97201705), np.float32(0.9697874), np.float32(0.9684002), np.float32(0.9678499), np.float32(0.9681768), np.float32(0.96771705), np.float32(0.96872944), np.float32(0.9671775), np.float32(0.96464866), np.float32(0.96443105), np.float32(0.96679246), np.float32(0.9677547), np.float32(0.96730554), np.float32(0.96801704), np.float32(0.9668638), np.float32(0.9654807), np.float32(0.96715343), np.float32(0.9646157), np.float32(0.96510816), np.float32(0.9651338), np.float32(0.9656482), np.float32(0.9656907), np.float32(0.96503985), np.float32(0.9646855), np.float32(0.9655475), np.float32(0.9672084), np.float32(0.9677961), np.float32(0.9673363), np.float32(0.9673246), np.float32(0.96733373), np.float32(0.96769583), np.float32(0.9698132), np.float32(0.9701301), np.float32(0.9717926), np.float32(0.97180027), np.float32(0.97356886), np.float32(0.9724276), np.float32(0.97342354), np.float32(0.97425973), np.float32(0.9732006), np.float32(0.97327954), np.float32(0.97241837), np.float32(0.97194403), np.float32(0.9720639), np.float32(0.9709164), np.float32(0.96969193), np.float32(0.96852344), np.float32(0.96790266), np.float32(0.96427166), np.float32(0.961988), np.float32(0.96282643), np.float32(0.9581684), np.float32(0.9594561), np.float32(0.9616104), np.float32(0.9589486), np.float32(0.9592435), np.float32(0.95907444), np.float32(0.9568634), np.float32(0.95761317), np.float32(0.9592884), np.float32(0.9590798), np.float32(0.9621931), np.float32(0.96023595), np.float32(0.9619093), np.float32(0.96269375), np.float32(0.96531725), np.float32(0.96436834), np.float32(0.9634416), np.float32(0.96059155), np.float32(0.958485), np.float32(0.9565352), np.float32(0.94693476), np.float32(0.9382506), np.float32(0.9125199), np.float32(0.90657496), np.float32(0.8876771), np.float32(0.882665), np.float32(0.88090515), np.float32(0.874656), np.float32(0.86762697), np.float32(0.8599177), np.float32(0.81609803), np.float32(0.79146045), np.float32(0.78110784), np.float32(0.7260953), np.float32(0.76947445), np.float32(0.8031982), np.float32(0.81022245), np.float32(0.8738219), np.float32(0.8436054), np.float32(0.84579355), np.float32(0.8236998), np.float32(0.8414344), np.float32(0.82732534), np.float32(0.75240976), np.float32(0.7729244), np.float32(0.7516881), np.float32(0.7343057), np.float32(0.78511864), np.float32(0.7600984), np.float32(0.8448245), np.float32(0.81769294), np.float32(0.88219845), np.float32(0.8903945), np.float32(0.8863648), np.float32(0.88916516), np.float32(0.891787), np.float32(0.9012509), np.float32(0.9137717), np.float32(0.8992255), np.float32(0.8933253), np.float32(0.899943), np.float32(0.88935196), np.float32(0.8874856), np.float32(0.8997959), np.float32(0.90571743), np.float32(0.91038185), np.float32(0.91482925), np.float32(0.9215485), np.float32(0.9195595), np.float32(0.9215602), np.float32(0.92720234), np.float32(0.9245423), np.float32(0.9213255), np.float32(0.92966044), np.float32(0.92778677), np.float32(0.9157176), np.float32(0.9265388), np.float32(0.92612666), np.float32(0.933326), np.float32(0.93997186), np.float32(0.93425286), np.float32(0.92890453), np.float32(0.93388647), np.float32(0.9274183), np.float32(0.9168944), np.float32(0.90912783), np.float32(0.91191137), np.float32(0.9093623), np.float32(0.8898014), np.float32(0.8911481), np.float32(0.8749382), np.float32(0.8455087), np.float32(0.85720384), np.float32(0.8444578), np.float32(0.85551614), np.float32(0.8621062), np.float32(0.89861685), np.float32(0.87354916), np.float32(0.91186684), np.float32(0.9083038), np.float32(0.9105909), np.float32(0.89468473), np.float32(0.9257005), np.float32(0.9337535), np.float32(0.94154453), np.float32(0.94307786), np.float32(0.9400962), np.float32(0.9418317), np.float32(0.9479239), np.float32(0.9552548), np.float32(0.95952004), np.float32(0.9616366), np.float32(0.9672327), np.float32(0.97007364), np.float32(0.9704086), np.float32(0.9714874), np.float32(0.97159517), np.float32(0.9729074), np.float32(0.9756791), np.float32(0.97382337), np.float32(0.97660464), np.float32(0.9773991), np.float32(0.9774801), np.float32(0.97820103), np.float32(0.9795059), np.float32(0.9796112), np.float32(0.9792915), np.float32(0.9798319), np.float32(0.9805), np.float32(0.98032975), np.float32(0.9802756), np.float32(0.9802468), np.float32(0.9798132), np.float32(0.97937334), np.float32(0.9798269), np.float32(0.97890306), np.float32(0.9787401), np.float32(0.9778641), np.float32(0.97833097), np.float32(0.97878623), np.float32(0.9786765), np.float32(0.9785671), np.float32(0.9787533), np.float32(0.97858363), np.float32(0.9776298), np.float32(0.9771797), np.float32(0.9769652), np.float32(0.9767221), np.float32(0.9757279), np.float32(0.97571045), np.float32(0.9756656), np.float32(0.9756521), np.float32(0.97380674), np.float32(0.9735974), np.float32(0.97252166), np.float32(0.9722267), np.float32(0.9725204), np.float32(0.9723346), np.float32(0.97339535), np.float32(0.97440636), np.float32(0.97532064), np.float32(0.97610325), np.float32(0.9759586), np.float32(0.97483927), np.float32(0.9747252), np.float32(0.975092), np.float32(0.973423), np.float32(0.97147465), np.float32(0.97270447), np.float32(0.9721629), np.float32(0.9711629), np.float32(0.969786), np.float32(0.970156), np.float32(0.97038716), np.float32(0.9700912), np.float32(0.96793234), np.float32(0.9694335), np.float32(0.970325), np.float32(0.9706862), np.float32(0.9704999), np.float32(0.96937525), np.float32(0.96986604), np.float32(0.9699692), np.float32(0.971374), np.float32(0.9723875), np.float32(0.9713467), np.float32(0.9712108), np.float32(0.97070426), np.float32(0.9695794), np.float32(0.96932185), np.float32(0.97060925), np.float32(0.96836156), np.float32(0.9674113), np.float32(0.9637244), np.float32(0.96356034), np.float32(0.96382385), np.float32(0.96432644), np.float32(0.96519154), np.float32(0.96796596), np.float32(0.9719596), np.float32(0.9674732), np.float32(0.9670916), np.float32(0.9663481), np.float32(0.9695981), np.float32(0.9434727), np.float32(0.94197375), np.float32(0.9353766), np.float32(0.9277303), np.float32(0.9258572), np.float32(0.9286137), np.float32(0.91727304), np.float32(0.97877103), np.float32(0.97868824), np.float32(0.979081), np.float32(0.97791004), np.float32(0.97709477), np.float32(0.9776144), np.float32(0.977693), np.float32(0.9770521), np.float32(0.97737736), np.float32(0.9766456), np.float32(0.97590864), np.float32(0.9766931), np.float32(0.97654516), np.float32(0.97694165), np.float32(0.97655576), np.float32(0.97579116), np.float32(0.9758876), np.float32(0.9734856), np.float32(0.974207), np.float32(0.97222215), np.float32(0.972327), np.float32(0.97198796), np.float32(0.9711458), np.float32(0.9693792), np.float32(0.9707336), np.float32(0.9690122), np.float32(0.9686395), np.float32(0.9679454), np.float32(0.9680439), np.float32(0.9697749), np.float32(0.9685065), np.float32(0.9682252), np.float32(0.9642781), np.float32(0.9636931), np.float32(0.96376705), np.float32(0.9609182), np.float32(0.96074283), np.float32(0.963841), np.float32(0.9575568), np.float32(0.9592893), np.float32(0.9573735), np.float32(0.95420456), np.float32(0.94946575), np.float32(0.9398912), np.float32(0.94310695), np.float32(0.94299203), np.float32(0.93652385), np.float32(0.9378107), np.float32(0.91826), np.float32(0.8997585), np.float32(0.8615996), np.float32(0.86937463), np.float32(0.91896105), np.float32(0.82481986), np.float32(0.87152386), np.float32(0.9307001), np.float32(0.9367509), np.float32(0.944785), np.float32(0.95522434), np.float32(0.9595937), np.float32(0.9629678), np.float32(0.96457815), np.float32(0.965433), np.float32(0.9599857), np.float32(0.9647603), np.float32(0.9649469), np.float32(0.962534), np.float32(0.9612972), np.float32(0.95989096), np.float32(0.95441085), np.float32(0.9574287), np.float32(0.9548842), np.float32(0.94993573), np.float32(0.92537564), np.float32(0.9384617), np.float32(0.93827856), np.float32(0.8747904), np.float32(0.9239179), np.float32(0.93959653), np.float32(0.9357808), np.float32(0.9418803), np.float32(0.9405913), np.float32(0.9392691), np.float32(0.93481183), np.float32(0.9191021), np.float32(0.9080523), np.float32(0.9231165), np.float32(0.92747635), np.float32(0.93887186), np.float32(0.9395234), np.float32(0.9474346), np.float32(0.947832), np.float32(0.9499222), np.float32(0.9522613), np.float32(0.95583665), np.float32(0.95848215), np.float32(0.9609829), np.float32(0.9619547), np.float32(0.9647446), np.float32(0.96517164), np.float32(0.96413004), np.float32(0.96187013), np.float32(0.96325284), np.float32(0.96158147), np.float32(0.96573466), np.float32(0.968841), np.float32(0.9689214), np.float32(0.97050065), np.float32(0.9705987), np.float32(0.9716268), np.float32(0.9732198), np.float32(0.9712984), np.float32(0.97139174), np.float32(0.9703992), np.float32(0.96751183), np.float32(0.96754843), np.float32(0.9662545), np.float32(0.9628914), np.float32(0.9618846), np.float32(0.9546847), np.float32(0.95482725), np.float32(0.95223826), np.float32(0.94953126), np.float32(0.94852304), np.float32(0.9504724), np.float32(0.9486943), np.float32(0.94472426), np.float32(0.95065606), np.float32(0.96009994), np.float32(0.9541063), np.float32(0.9508808), np.float32(0.9577171), np.float32(0.9577471), np.float32(0.95398766), np.float32(0.95333344), np.float32(0.9548683), np.float32(0.9491914), np.float32(0.9465505), np.float32(0.9417024), np.float32(0.94265395), np.float32(0.931499), np.float32(0.92256993), np.float32(0.91689616), np.float32(0.9166413), np.float32(0.9291066), np.float32(0.93863297), np.float32(0.94926035), np.float32(0.9512072), np.float32(0.95079255), np.float32(0.9480143), np.float32(0.9498836), np.float32(0.9558774), np.float32(0.9598769), np.float32(0.96380216), np.float32(0.9676414), np.float32(0.9704521), np.float32(0.9718241), np.float32(0.97323066), np.float32(0.9748551), np.float32(0.97412735), np.float32(0.9730503), np.float32(0.9731311), np.float32(0.97403175), np.float32(0.97531146), np.float32(0.9752138), np.float32(0.9745583), np.float32(0.9747048), np.float32(0.97482103), np.float32(0.97496563), np.float32(0.9759486), np.float32(0.9758892), np.float32(0.9763515), np.float32(0.97590387), np.float32(0.9756851), np.float32(0.97597367), np.float32(0.9757312), np.float32(0.97592837), np.float32(0.9752592), np.float32(0.97495043), np.float32(0.97446465), np.float32(0.9751247), np.float32(0.9748537), np.float32(0.9742999), np.float32(0.97594017), np.float32(0.9759948), np.float32(0.976153), np.float32(0.9762353), np.float32(0.9757323), np.float32(0.975817), np.float32(0.97726476), np.float32(0.9776054), np.float32(0.97733855), np.float32(0.97713155), np.float32(0.9745116), np.float32(0.97584116), np.float32(0.97535646), np.float32(0.9749585), np.float32(0.9748917), np.float32(0.9747439), np.float32(0.9739155), np.float32(0.97402465), np.float32(0.9745457), np.float32(0.97398096), np.float32(0.9720749), np.float32(0.97044295), np.float32(0.9691222), np.float32(0.9682863), np.float32(0.96783876), np.float32(0.9698269), np.float32(0.97007984), np.float32(0.9700285), np.float32(0.97185224), np.float32(0.97125816), np.float32(0.9708466), np.float32(0.97141844), np.float32(0.9700502), np.float32(0.9711656), np.float32(0.97177935), np.float32(0.9716393), np.float32(0.97315806), np.float32(0.9733629), np.float32(0.9740912), np.float32(0.9735319), np.float32(0.9737201), np.float32(0.974163), np.float32(0.9745146), np.float32(0.9745943), np.float32(0.9753466), np.float32(0.9747633), np.float32(0.9750181), np.float32(0.9757582), np.float32(0.97598195), np.float32(0.9752687), np.float32(0.9741134), np.float32(0.9739768), np.float32(0.97328985), np.float32(0.97147566), np.float32(0.97359335), np.float32(0.97350705), np.float32(0.9723557), np.float32(0.972306), np.float32(0.97369653), np.float32(0.973825), np.float32(0.9743507), np.float32(0.9739457), np.float32(0.9745816), np.float32(0.97404355), np.float32(0.9756741), np.float32(0.9745326), np.float32(0.97518665), np.float32(0.97394526), np.float32(0.97374547), np.float32(0.97413427), np.float32(0.97486806), np.float32(0.97417134), np.float32(0.9739258), np.float32(0.97586966), np.float32(0.97588867), np.float32(0.97518957), np.float32(0.97540885), np.float32(0.97543687), np.float32(0.9756908), np.float32(0.97670525), np.float32(0.9766198), np.float32(0.9770156), np.float32(0.97745585), np.float32(0.9776586), np.float32(0.97707194), np.float32(0.97780037), np.float32(0.97685117), np.float32(0.9776285), np.float32(0.976597), np.float32(0.9781436), np.float32(0.9782446), np.float32(0.9781083), np.float32(0.9778097), np.float32(0.9772899), np.float32(0.9783366), np.float32(0.9785519), np.float32(0.97878224), np.float32(0.9788905), np.float32(0.97928655), np.float32(0.97992104), np.float32(0.97998124), np.float32(0.97983277), np.float32(0.980316), np.float32(0.9809263), np.float32(0.9796958), np.float32(0.9798605), np.float32(0.97931045), np.float32(0.9793931), np.float32(0.9790122), np.float32(0.97963446), np.float32(0.9798589), np.float32(0.9791318), np.float32(0.9792266), np.float32(0.97849405), np.float32(0.977734), np.float32(0.9778813), np.float32(0.9786781), np.float32(0.9785613), np.float32(0.9777649), np.float32(0.9778261), np.float32(0.9780328), np.float32(0.9787552), np.float32(0.9790619), np.float32(0.9786461), np.float32(0.97856665), np.float32(0.9780824), np.float32(0.97770876), np.float32(0.97691536), np.float32(0.97717696), np.float32(0.9760383), np.float32(0.9762932), np.float32(0.9771268), np.float32(0.9760331), np.float32(0.9759604), np.float32(0.97651345), np.float32(0.9752308), np.float32(0.97304815), np.float32(0.9714859), np.float32(0.9716), np.float32(0.97071326), np.float32(0.9664148), np.float32(0.9649411), np.float32(0.9649759), np.float32(0.96888864), np.float32(0.9672046), np.float32(0.96671796), np.float32(0.9677961), np.float32(0.9681225), np.float32(0.9655338), np.float32(0.9664529), np.float32(0.9686848), np.float32(0.9699439), np.float32(0.97127974), np.float32(0.9711175), np.float32(0.97131413), np.float32(0.97163874), np.float32(0.972945), np.float32(0.9732545), np.float32(0.97299844), np.float32(0.97448707), np.float32(0.9749707), np.float32(0.97533184), np.float32(0.9751899), np.float32(0.9759715), np.float32(0.9757297), np.float32(0.97524035), np.float32(0.97648937), np.float32(0.9759394), np.float32(0.9765637), np.float32(0.976695), np.float32(0.97589487), np.float32(0.9752203), np.float32(0.9736917), np.float32(0.9728037), np.float32(0.9737639), np.float32(0.9712024), np.float32(0.9674736), np.float32(0.96599525), np.float32(0.96107745), np.float32(0.95906204), np.float32(0.9546739), np.float32(0.95499855), np.float32(0.94615126), np.float32(0.94762194), np.float32(0.9439213), np.float32(0.9470873), np.float32(0.94382936), np.float32(0.9394875), np.float32(0.92277306), np.float32(0.91629964), np.float32(0.91754866), np.float32(0.91079086), np.float32(0.90609115), np.float32(0.91184825), np.float32(0.9154303), np.float32(0.9181258), np.float32(0.9108971), np.float32(0.9021352), np.float32(0.9021321), np.float32(0.901744), np.float32(0.88451886), np.float32(0.8783215), np.float32(0.87412876), np.float32(0.8731174), np.float32(0.8665374), np.float32(0.8618653), np.float32(0.8223384), np.float32(0.8007472), np.float32(0.7517781), np.float32(0.65305805), np.float32(0.5902478), np.float32(0.5364259), np.float32(0.44871345), np.float32(0.3910792), np.float32(0.3637005), np.float32(0.34606537), np.float32(0.32853794), np.float32(0.29337582), np.float32(0.28220206), np.float32(0.27007854), np.float32(0.24843892), np.float32(0.24327882), np.float32(0.23400068), np.float32(0.2040205), np.float32(0.18796264), np.float32(0.1751742), np.float32(0.17624274), np.float32(0.17146678), np.float32(0.17190105), np.float32(0.16919497), np.float32(0.16591172), np.float32(0.16760862), np.float32(0.16931927), np.float32(0.15969667), np.float32(0.16093624), np.float32(0.15725689), np.float32(0.15138042), np.float32(0.14827378), np.float32(0.14873505), np.float32(0.16417515), np.float32(0.16162576), np.float32(0.1476894), np.float32(0.13586327), np.float32(0.14000471), np.float32(0.13706706), np.float32(0.14033711), np.float32(0.14093865), np.float32(0.1329892), np.float32(0.12206185), np.float32(0.12722181), np.float32(0.12929001), np.float32(0.13280858), np.float32(0.14374389), np.float32(0.14487429), np.float32(0.152433), np.float32(0.15837765), np.float32(0.17286038), np.float32(0.17460138), np.float32(0.17298484), np.float32(0.16077487), np.float32(0.16431528), np.float32(0.1631559), np.float32(0.16601898), np.float32(0.17336781), np.float32(0.16439734), np.float32(0.17998537), np.float32(0.17420761), np.float32(0.16081786), np.float32(0.15554452), np.float32(0.15762585), np.float32(0.15182342), np.float32(0.14848636), np.float32(0.15255211), np.float32(0.15080972), np.float32(0.14505516), np.float32(0.14126828), np.float32(0.13364108), np.float32(0.13412207), np.float32(0.12650982), np.float32(0.11508747), np.float32(0.11384342), np.float32(0.120452456), np.float32(0.12559175), np.float32(0.13113204), np.float32(0.13734902), np.float32(0.13604124), np.float32(0.13087955), np.float32(0.12976232), np.float32(0.13194191), np.float32(0.12873603), np.float32(0.13047898), np.float32(0.13771458), np.float32(0.15276317), np.float32(0.1468811), np.float32(0.1566518), np.float32(0.16804336), np.float32(0.17509252), np.float32(0.16248986), np.float32(0.16169672), np.float32(0.16785923), np.float32(0.17491537), np.float32(0.15899444), np.float32(0.15423357), np.float32(0.16656093), np.float32(0.16289403), np.float32(0.16953407), np.float32(0.16424838), np.float32(0.15238427), np.float32(0.14445703), np.float32(0.14361523), np.float32(0.16134295), np.float32(0.15908888), np.float32(0.16249934), np.float32(0.17163105), np.float32(0.16233192), np.float32(0.16660085), np.float32(0.15928853), np.float32(0.15773833), np.float32(0.15083428), np.float32(0.1490852), np.float32(0.1461866), np.float32(0.14469947), np.float32(0.13631059), np.float32(0.12351035), np.float32(0.12227453), np.float32(0.11653201), np.float32(0.11326416), np.float32(0.11010379), np.float32(0.112233505), np.float32(0.09998325), np.float32(0.103995115), np.float32(0.113004915), np.float32(0.08363122), np.float32(0.06783245), np.float32(0.068660915), np.float32(0.061594687), np.float32(0.05806803), np.float32(0.059132244), np.float32(0.08174422), np.float32(0.07320674), np.float32(0.06790199), np.float32(0.065951236), np.float32(0.06235971), np.float32(0.059785366), np.float32(0.06302658), np.float32(0.06642054), np.float32(0.07971802), np.float32(0.08666384), np.float32(0.09843957), np.float32(0.099584594), np.float32(0.083587505), np.float32(0.0854092), np.float32(0.088907726), np.float32(0.08954405), np.float32(0.07547383), np.float32(0.07365146), np.float32(0.0803212), np.float32(0.088053316), np.float32(0.10115249), np.float32(0.09951688), np.float32(0.1109907), np.float32(0.1253), np.float32(0.1123029), np.float32(0.11119393), np.float32(0.10621493), np.float32(0.11041321), np.float32(0.11824035), np.float32(0.11438513), np.float32(0.122489125), np.float32(0.13524657), np.float32(0.13839684), np.float32(0.13239981), np.float32(0.12746409), np.float32(0.1442506), np.float32(0.14901964), np.float32(0.1369919), np.float32(0.12445846), np.float32(0.12028418), np.float32(0.118886776), np.float32(0.11874514), np.float32(0.13168262), np.float32(0.12280041), np.float32(0.090767), np.float32(0.07195387), np.float32(0.056956254), np.float32(0.044195123), np.float32(0.041009773), np.float32(0.03983417), np.float32(0.03864284), np.float32(0.03849935), np.float32(0.042824306), np.float32(0.04734621), np.float32(0.05054404), np.float32(0.045333993), np.float32(0.043419052), np.float32(0.046189077), np.float32(0.042506665), np.float32(0.039796762), np.float32(0.039444327), np.float32(0.043407436), np.float32(0.04341852), np.float32(0.04215312), np.float32(0.04068883), np.float32(0.03384833), np.float32(0.028729644), np.float32(0.030571727), np.float32(0.030997943), np.float32(0.041088775), np.float32(0.050841734), np.float32(0.056093566), np.float32(0.07078115), np.float32(0.075246714), np.float32(0.08756311), np.float32(0.078633964), np.float32(0.08245791), np.float32(0.09406149), np.float32(0.094515406), np.float32(0.096416354), np.float32(0.10312595), np.float32(0.09034187), np.float32(0.09567523), np.float32(0.102073655), np.float32(0.10778546), np.float32(0.1134886), np.float32(0.12858203), np.float32(0.13297176), np.float32(0.1484561), np.float32(0.16103342), np.float32(0.19441463), np.float32(0.20639427), np.float32(0.2259288), np.float32(0.21158916), np.float32(0.18220061), np.float32(0.1799941), np.float32(0.16627583), np.float32(0.16474009), np.float32(0.16245048), np.float32(0.16513126), np.float32(0.1540073), np.float32(0.1470345), np.float32(0.14216477), np.float32(0.13360089), np.float32(0.12576026), np.float32(0.13174243), np.float32(0.13347344), np.float32(0.1371412), np.float32(0.13381486), np.float32(0.112989984), np.float32(0.12712872), np.float32(0.14759795), np.float32(0.14463438), np.float32(0.13102543), np.float32(0.120063), np.float32(0.11669144), np.float32(0.12134278), np.float32(0.12981828), np.float32(0.12013189), np.float32(0.12966333), np.float32(0.13106772), np.float32(0.13789718), np.float32(0.13867272), np.float32(0.15608254), np.float32(0.17601517), np.float32(0.18470109), np.float32(0.20748086), np.float32(0.22849616), np.float32(0.28829107), np.float32(0.25515658), np.float32(0.26019812), np.float32(0.25507575), np.float32(0.2638016), np.float32(0.27129847), np.float32(0.26862308), np.float32(0.2584783), np.float32(0.2792689), np.float32(0.3012446), np.float32(0.3280673), np.float32(0.3263556), np.float32(0.32622743), np.float32(0.339706), np.float32(0.36638117), np.float32(0.32347548), np.float32(0.30679023), np.float32(0.32773575), np.float32(0.35738164), np.float32(0.33435678), np.float32(0.382353), np.float32(0.4083883), np.float32(0.42217317), np.float32(0.42321205), np.float32(0.33212793), np.float32(0.34144792), np.float32(0.3418834), np.float32(0.33054602), np.float32(0.31272644), np.float32(0.3162485), np.float32(0.35230014), np.float32(0.3692179), np.float32(0.35769054), np.float32(0.38700652), np.float32(0.44717133), np.float32(0.41898635), np.float32(0.48572496), np.float32(0.46697956), np.float32(0.50635314), np.float32(0.5564928), np.float32(0.6041652), np.float32(0.550155), np.float32(0.5777884), np.float32(0.5578466), np.float32(0.51737916), np.float32(0.49605033), np.float32(0.547476), np.float32(0.6239689), np.float32(0.63822454), np.float32(0.6346205), np.float32(0.63713735), np.float32(0.6553726), np.float32(0.6562307), np.float32(0.6827479), np.float32(0.7058318), np.float32(0.71143377), np.float32(0.65434587), np.float32(0.70034254)], 'MAEPKPGPGPGEGNDGVNVNVLLRCRPLSDKEIAERTPQVISCNEALREATLYIQSVGGKQTSKTFRFDRVFSPESSQEKLFKQAIVPIVQEVMEGFNCTIFAYGQTGTGKTYTMEGGPRRSDDGKVLSAEAGVIPRSIKQIFDTIEANNTDSTVKVTFLELYNEELTDLLSTFDDGKEDGKRLRLLEDRSGVVVQGLEEVVVKSAAEIYQVLDRGTAKRRTAETLLNKRSSRSHSVFSITIHMREVTPEGEDVVKVGKLNLVDLAGSENISRSGAKDGRAREAGSINQSLLTLGRVITALVEHSGHVPYRDSKLTRLLRESLGGKTKTCIIATIAPTVQCQEETISTLDYAHRAKNIRNRPEVNQKISKTAMIKEMSSEMEKLRMELIAQREKNGIYISTDKFQADELERVQLRDTVKALREEMKLEQEEFAATLEQQKSESDKAISRLQSELSAAKADLEYMDARLQEASRSIHERQYIITAQRTAEQDVAEAAEAVRIELAAAAQDVGVLFASLEELSDVHSGDRDTIKHVQSLVAERLGGLGSKLTGAAEGQRRQLAGLGESLASFKAQKAQDLQQLLGRVAAVQDTVAAMRDAVERQAQAAEAAASAALGRINDATGSHVAVAVAAAQGLEAATRGAVDALAQAMEQQSQQLAAFTQQQAASSEAACKALHEAMGRLSGRFEGVQAAADQAGTVVEERTAALGEGMGSFAERYKESCAAQQAVLMAQITALVAAFAEERAGEVAREVTALKQQAVEGGKVVRRQLGGIAGTAASARQEVQEAEASLASGMQSQQGRVQEATTSLTASLRSTHDQARAIHAGVAGQLATSITAQECFNKGMGQACSSGIEAVQGAVRACVTGAYEAAASAAYSATELSRGLEEQAEAAAASTDTWVAACSSLDVNLTDACSQQADGMSALASEAASLLQQRLDVERALPPPAQRDFNVPQASALKELRCAPEEKLLARCHAEFPQVFAAGMAAPSSPRSNTSAASSPPLPSGGENVTPLHPQVAPLVPQTAGQQQATGSVPPSPRTGAGTGLRSRIPSKPSLIPSSPATGKELPPNVTSRQQLADKTNNKQSSILADW': [np.float32(0.9685162), np.float32(0.9628633), np.float32(0.9646949), np.float32(0.96102935), np.float32(0.96430415), np.float32(0.9599826), np.float32(0.9592949), np.float32(0.94756734), np.float32(0.9432093), np.float32(0.9328548), np.float32(0.90214723), np.float32(0.88013506), np.float32(0.86151344), np.float32(0.8253735), np.float32(0.76234144), np.float32(0.6763761), np.float32(0.5987192), np.float32(0.5132969), np.float32(0.49375516), np.float32(0.52337015), np.float32(0.49213105), np.float32(0.43550488), np.float32(0.38726187), np.float32(0.36581603), np.float32(0.34625596), np.float32(0.3156919), np.float32(0.28784162), np.float32(0.2751646), np.float32(0.21986417), np.float32(0.19753793), np.float32(0.19052473), np.float32(0.22666317), np.float32(0.21522112), np.float32(0.25824615), np.float32(0.2524421), np.float32(0.25470868), np.float32(0.259204), np.float32(0.27291042), np.float32(0.24904162), np.float32(0.17001295), np.float32(0.16968894), np.float32(0.15102163), np.float32(0.12349863), np.float32(0.10358402), np.float32(0.09492478), np.float32(0.103654), np.float32(0.10344919), np.float32(0.09881987), np.float32(0.10549557), np.float32(0.116171226), np.float32(0.114642575), np.float32(0.10989375), np.float32(0.12520915), np.float32(0.12933184), np.float32(0.12522654), np.float32(0.14885083), np.float32(0.13663045), np.float32(0.13800566), np.float32(0.14750114), np.float32(0.13687988), np.float32(0.121455334), np.float32(0.11705964), np.float32(0.11855082), np.float32(0.14639117), np.float32(0.14955625), np.float32(0.15688755), np.float32(0.17751597), np.float32(0.18363279), np.float32(0.19055267), np.float32(0.1894344), np.float32(0.19953485), np.float32(0.19853167), np.float32(0.17776138), np.float32(0.16407336), np.float32(0.1583409), np.float32(0.1405646), np.float32(0.13610065), np.float32(0.12608707), np.float32(0.123810716), np.float32(0.12002881), np.float32(0.13749593), np.float32(0.11794522), np.float32(0.102384835), np.float32(0.11296976), np.float32(0.10585564), np.float32(0.100816704), np.float32(0.0974717), np.float32(0.08512882), np.float32(0.072833754), np.float32(0.06431408), np.float32(0.0535131), np.float32(0.046697613), np.float32(0.039577376), np.float32(0.037621737), np.float32(0.03945657), np.float32(0.04182879), np.float32(0.03931916), np.float32(0.037407976), np.float32(0.04142293), np.float32(0.04550386), np.float32(0.043744985), np.float32(0.044201963), np.float32(0.04477238), np.float32(0.036157545), np.float32(0.045521736), np.float32(0.049524236), np.float32(0.050516706), np.float32(0.05423795), np.float32(0.06712726), np.float32(0.08132447), np.float32(0.08936527), np.float32(0.11180421), np.float32(0.13980256), np.float32(0.17242175), np.float32(0.20025228), np.float32(0.2074713), np.float32(0.22197032), np.float32(0.24577115), np.float32(0.2595388), np.float32(0.2643615), np.float32(0.2467676), np.float32(0.23870474), np.float32(0.24345988), np.float32(0.22887936), np.float32(0.23610328), np.float32(0.2608953), np.float32(0.23682576), np.float32(0.22958505), np.float32(0.25849468), np.float32(0.27047014), np.float32(0.21540101), np.float32(0.16554305), np.float32(0.16877018), np.float32(0.16622163), np.float32(0.139464), np.float32(0.12213811), np.float32(0.12475948), np.float32(0.124366164), np.float32(0.12185744), np.float32(0.12629756), np.float32(0.13179623), np.float32(0.13533126), np.float32(0.13165633), np.float32(0.124988645), np.float32(0.12434072), np.float32(0.10997582), np.float32(0.10799367), np.float32(0.10511545), np.float32(0.10121172), np.float32(0.09807761), np.float32(0.09766933), np.float32(0.1109874), np.float32(0.11462082), np.float32(0.11786071), np.float32(0.12534077), np.float32(0.12686512), np.float32(0.119555324), np.float32(0.11474319), np.float32(0.107590936), np.float32(0.09110446), np.float32(0.08840391), np.float32(0.088757426), np.float32(0.08574839), np.float32(0.08255938), np.float32(0.080019794), np.float32(0.07639357), np.float32(0.08345239), np.float32(0.09736146), np.float32(0.105232134), np.float32(0.1152804), np.float32(0.1373505), np.float32(0.15127155), np.float32(0.15173133), np.float32(0.15489294), np.float32(0.16970003), np.float32(0.18544485), np.float32(0.21347114), np.float32(0.21417348), np.float32(0.21948108), np.float32(0.22477233), np.float32(0.22264287), np.float32(0.21760337), np.float32(0.23190841), np.float32(0.24061139), np.float32(0.24583489), np.float32(0.2420792), np.float32(0.24291295), np.float32(0.24394704), np.float32(0.23764564), np.float32(0.20631574), np.float32(0.16060716), np.float32(0.14095932), np.float32(0.12782891), np.float32(0.11572819), np.float32(0.09391939), np.float32(0.09635995), np.float32(0.09673673), np.float32(0.079613104), np.float32(0.07766393), np.float32(0.089709684), np.float32(0.08678795), np.float32(0.07383328), np.float32(0.07310902), np.float32(0.08483575), np.float32(0.08966541), np.float32(0.08695422), np.float32(0.09277698), np.float32(0.10332147), np.float32(0.10025303), np.float32(0.11131775), np.float32(0.117348805), np.float32(0.115095586), np.float32(0.11533804), np.float32(0.120230295), np.float32(0.13153264), np.float32(0.13572495), np.float32(0.14265868), np.float32(0.15477113), np.float32(0.1777827), np.float32(0.19468221), np.float32(0.20189166), np.float32(0.24686265), np.float32(0.27590048), np.float32(0.28083542), np.float32(0.28873202), np.float32(0.29009157), np.float32(0.26287243), np.float32(0.23257652), np.float32(0.23093432), np.float32(0.20730536), np.float32(0.18472643), np.float32(0.16823703), np.float32(0.1318055), np.float32(0.13209584), np.float32(0.13724019), np.float32(0.14266497), np.float32(0.14379995), np.float32(0.16550314), np.float32(0.18397222), np.float32(0.20061265), np.float32(0.19293976), np.float32(0.17642717), np.float32(0.1614211), np.float32(0.1411113), np.float32(0.1222222), np.float32(0.107204795), np.float32(0.09198697), np.float32(0.09591765), np.float32(0.08960559), np.float32(0.09480716), np.float32(0.105467476), np.float32(0.10925599), np.float32(0.12526688), np.float32(0.12616275), np.float32(0.13325581), np.float32(0.14358005), np.float32(0.15664873), np.float32(0.16454504), np.float32(0.1721164), np.float32(0.17034641), np.float32(0.17538878), np.float32(0.17422038), np.float32(0.16010931), np.float32(0.16665468), np.float32(0.14738505), np.float32(0.17809854), np.float32(0.22674753), np.float32(0.2489849), np.float32(0.33562896), np.float32(0.3531933), np.float32(0.4613398), np.float32(0.54816145), np.float32(0.58388615), np.float32(0.63994396), np.float32(0.62765926), np.float32(0.62980604), np.float32(0.5906153), np.float32(0.6107905), np.float32(0.56232804), np.float32(0.53199846), np.float32(0.50920075), np.float32(0.5017618), np.float32(0.4228955), np.float32(0.36370748), np.float32(0.379201), np.float32(0.28169882), np.float32(0.21329267), np.float32(0.17204364), np.float32(0.14794824), np.float32(0.09833184), np.float32(0.07016029), np.float32(0.06575324), np.float32(0.06393903), np.float32(0.06542387), np.float32(0.06816836), np.float32(0.066555396), np.float32(0.060318086), np.float32(0.06033878), np.float32(0.058456104), np.float32(0.06254777), np.float32(0.061686005), np.float32(0.06260262), np.float32(0.07380461), np.float32(0.06888867), np.float32(0.066618346), np.float32(0.07924492), np.float32(0.07933799), np.float32(0.07608478), np.float32(0.0758209), np.float32(0.09016778), np.float32(0.09822362), np.float32(0.09198922), np.float32(0.10878679), np.float32(0.1316336), np.float32(0.14490053), np.float32(0.13439931), np.float32(0.12806967), np.float32(0.119943805), np.float32(0.10376714), np.float32(0.0876614), np.float32(0.08421837), np.float32(0.08030724), np.float32(0.07407531), np.float32(0.062136233), np.float32(0.06021439), np.float32(0.057252746), np.float32(0.055786423), np.float32(0.05856369), np.float32(0.06994362), np.float32(0.06359852), np.float32(0.07172693), np.float32(0.087726906), np.float32(0.089031346), np.float32(0.085019), np.float32(0.08328466), np.float32(0.08568313), np.float32(0.08148559), np.float32(0.07758996), np.float32(0.075080186), np.float32(0.077124655), np.float32(0.073157184), np.float32(0.07567766), np.float32(0.09033215), np.float32(0.09616308), np.float32(0.11363913), np.float32(0.12568028), np.float32(0.12817194), np.float32(0.1506274), np.float32(0.15778844), np.float32(0.18158364), np.float32(0.18892355), np.float32(0.24386351), np.float32(0.25693104), np.float32(0.25986195), np.float32(0.2732366), np.float32(0.25332534), np.float32(0.22671072), np.float32(0.24570726), np.float32(0.29570597), np.float32(0.30812904), np.float32(0.2975134), np.float32(0.32638508), np.float32(0.34857094), np.float32(0.39601764), np.float32(0.42696604), np.float32(0.39955524), np.float32(0.38823184), np.float32(0.44112948), np.float32(0.4367438), np.float32(0.43307334), np.float32(0.4664956), np.float32(0.44583488), np.float32(0.41791514), np.float32(0.4015573), np.float32(0.4449191), np.float32(0.43860778), np.float32(0.43295473), np.float32(0.4243486), np.float32(0.40054718), np.float32(0.3705085), np.float32(0.36772296), np.float32(0.38399664), np.float32(0.41884), np.float32(0.4520983), np.float32(0.4086539), np.float32(0.47471967), np.float32(0.4808722), np.float32(0.48810956), np.float32(0.46446759), np.float32(0.47756213), np.float32(0.4894626), np.float32(0.49794734), np.float32(0.5036878), np.float32(0.5295177), np.float32(0.5210171), np.float32(0.5220847), np.float32(0.54820865), np.float32(0.5430163), np.float32(0.5262636), np.float32(0.55360574), np.float32(0.5513473), np.float32(0.55629164), np.float32(0.5776365), np.float32(0.6060113), np.float32(0.5909768), np.float32(0.583162), np.float32(0.5592168), np.float32(0.56592363), np.float32(0.5658343), np.float32(0.56487864), np.float32(0.56693333), np.float32(0.5709261), np.float32(0.5712993), np.float32(0.56845057), np.float32(0.57027054), np.float32(0.56885153), np.float32(0.56515765), np.float32(0.5616687), np.float32(0.56846434), np.float32(0.5735809), np.float32(0.56883895), np.float32(0.56391466), np.float32(0.5699451), np.float32(0.5673526), np.float32(0.557188), np.float32(0.5616442), np.float32(0.5747788), np.float32(0.575913), np.float32(0.573785), np.float32(0.58371025), np.float32(0.5894226), np.float32(0.58847976), np.float32(0.5976444), np.float32(0.6027596), np.float32(0.59770316), np.float32(0.59244144), np.float32(0.5956034), np.float32(0.59377086), np.float32(0.5861108), np.float32(0.5794848), np.float32(0.5811451), np.float32(0.57590646), np.float32(0.56759155), np.float32(0.5686969), np.float32(0.57329464), np.float32(0.57198167), np.float32(0.56269366), np.float32(0.56603974), np.float32(0.5662892), np.float32(0.56436086), np.float32(0.56428254), np.float32(0.56453496), np.float32(0.5637929), np.float32(0.56457776), np.float32(0.56233025), np.float32(0.562205), np.float32(0.557018), np.float32(0.5514605), np.float32(0.55547124), np.float32(0.55128616), np.float32(0.5414668), np.float32(0.53624696), np.float32(0.5312616), np.float32(0.5387754), np.float32(0.54161525), np.float32(0.5437861), np.float32(0.56781167), np.float32(0.5584623), np.float32(0.5579196), np.float32(0.5713175), np.float32(0.5685509), np.float32(0.5485097), np.float32(0.55184996), np.float32(0.5555445), np.float32(0.556594), np.float32(0.53200525), np.float32(0.5482487), np.float32(0.52964973), np.float32(0.53135806), np.float32(0.5292197), np.float32(0.5506038), np.float32(0.55501187), np.float32(0.53778404), np.float32(0.5376319), np.float32(0.51460963), np.float32(0.51339376), np.float32(0.50318784), np.float32(0.49440214), np.float32(0.4797981), np.float32(0.4838337), np.float32(0.49014923), np.float32(0.46407732), np.float32(0.4831897), np.float32(0.47398117), np.float32(0.48092604), np.float32(0.49572775), np.float32(0.50172865), np.float32(0.5190126), np.float32(0.49514273), np.float32(0.4955372), np.float32(0.48665905), np.float32(0.46849793), np.float32(0.46710032), np.float32(0.43374163), np.float32(0.47792727), np.float32(0.43885458), np.float32(0.44796172), np.float32(0.4362866), np.float32(0.43361932), np.float32(0.43028396), np.float32(0.44030097), np.float32(0.39947084), np.float32(0.41607335), np.float32(0.41105673), np.float32(0.44059443), np.float32(0.43942347), np.float32(0.46047744), np.float32(0.46433175), np.float32(0.44057196), np.float32(0.44162396), np.float32(0.43223846), np.float32(0.43120274), np.float32(0.38127133), np.float32(0.39630452), np.float32(0.3904318), np.float32(0.34707764), np.float32(0.3470076), np.float32(0.34307677), np.float32(0.3645185), np.float32(0.3704847), np.float32(0.35900623), np.float32(0.33026993), np.float32(0.3353691), np.float32(0.32384396), np.float32(0.29048333), np.float32(0.30158415), np.float32(0.2966663), np.float32(0.31267256), np.float32(0.3236529), np.float32(0.36043417), np.float32(0.39885476), np.float32(0.39873624), np.float32(0.41545713), np.float32(0.46522588), np.float32(0.45617908), np.float32(0.48549747), np.float32(0.53935385), np.float32(0.5956662), np.float32(0.5931032), np.float32(0.58357376), np.float32(0.60129845), np.float32(0.62854), np.float32(0.6200403), np.float32(0.6202772), np.float32(0.60026926), np.float32(0.58560234), np.float32(0.57232296), np.float32(0.56156576), np.float32(0.57883245), np.float32(0.56641465), np.float32(0.5440612), np.float32(0.53280747), np.float32(0.5440232), np.float32(0.5177903), np.float32(0.51288295), np.float32(0.5151884), np.float32(0.49766633), np.float32(0.5198621), np.float32(0.5151566), np.float32(0.4965077), np.float32(0.46200132), np.float32(0.4500172), np.float32(0.4184291), np.float32(0.4062612), np.float32(0.3879893), np.float32(0.40957555), np.float32(0.40322673), np.float32(0.38790736), np.float32(0.40211877), np.float32(0.40405554), np.float32(0.40584454), np.float32(0.3882379), np.float32(0.39849055), np.float32(0.37738615), np.float32(0.3660593), np.float32(0.37510183), np.float32(0.36151066), np.float32(0.33396763), np.float32(0.31075883), np.float32(0.33748952), np.float32(0.3685957), np.float32(0.3449152), np.float32(0.36492255), np.float32(0.37138996), np.float32(0.36732692), np.float32(0.3343762), np.float32(0.36059976), np.float32(0.37207818), np.float32(0.37934583), np.float32(0.3491525), np.float32(0.36647722), np.float32(0.3598159), np.float32(0.3498545), np.float32(0.38786837), np.float32(0.43627688), np.float32(0.43572095), np.float32(0.431646), np.float32(0.4498435), np.float32(0.49814284), np.float32(0.52725095), np.float32(0.55885464), np.float32(0.58867985), np.float32(0.60627776), np.float32(0.56209576), np.float32(0.5625767), np.float32(0.5898502), np.float32(0.56495035), np.float32(0.55951357), np.float32(0.56873363), np.float32(0.5443908), np.float32(0.5165998), np.float32(0.465425), np.float32(0.45655185), np.float32(0.44870308), np.float32(0.41393885), np.float32(0.4186946), np.float32(0.41781563), np.float32(0.4320513), np.float32(0.4097587), np.float32(0.43372512), np.float32(0.43003175), np.float32(0.34619898), np.float32(0.39192525), np.float32(0.37515402), np.float32(0.31917164), np.float32(0.30951694), np.float32(0.29787537), np.float32(0.31531954), np.float32(0.32411107), np.float32(0.2936407), np.float32(0.32389438), np.float32(0.31807336), np.float32(0.31944928), np.float32(0.3479295), np.float32(0.39347675), np.float32(0.37238774), np.float32(0.34467086), np.float32(0.3398981), np.float32(0.33894703), np.float32(0.295036), np.float32(0.2900417), np.float32(0.30080524), np.float32(0.2758299), np.float32(0.27087745), np.float32(0.29954422), np.float32(0.33239907), np.float32(0.3282602), np.float32(0.35951072), np.float32(0.394811), np.float32(0.3832428), np.float32(0.33970663), np.float32(0.34616917), np.float32(0.37786928), np.float32(0.36789346), np.float32(0.3466127), np.float32(0.36188728), np.float32(0.32833403), np.float32(0.2869026), np.float32(0.28252402), np.float32(0.29112336), np.float32(0.27800617), np.float32(0.23285125), np.float32(0.22436896), np.float32(0.25013626), np.float32(0.20431012), np.float32(0.19915928), np.float32(0.21039984), np.float32(0.2039824), np.float32(0.19063263), np.float32(0.19785696), np.float32(0.20385477), np.float32(0.2058137), np.float32(0.20397057), np.float32(0.22902223), np.float32(0.23929346), np.float32(0.24598609), np.float32(0.2427456), np.float32(0.2774616), np.float32(0.2849573), np.float32(0.32118496), np.float32(0.3903821), np.float32(0.42041358), np.float32(0.4319019), np.float32(0.39795303), np.float32(0.4060213), np.float32(0.42468554), np.float32(0.4247487), np.float32(0.408493), np.float32(0.40347505), np.float32(0.40012348), np.float32(0.3727373), np.float32(0.37113065), np.float32(0.36175197), np.float32(0.33052066), np.float32(0.34135583), np.float32(0.35237393), np.float32(0.3114864), np.float32(0.28079757), np.float32(0.2991027), np.float32(0.2911088), np.float32(0.25368482), np.float32(0.25163865), np.float32(0.24702182), np.float32(0.22126038), np.float32(0.21090236), np.float32(0.21005283), np.float32(0.20944102), np.float32(0.19927877), np.float32(0.18589047), np.float32(0.19106878), np.float32(0.1961028), np.float32(0.18822217), np.float32(0.20416), np.float32(0.20002945), np.float32(0.19248407), np.float32(0.19423874), np.float32(0.25035995), np.float32(0.27854523), np.float32(0.26602933), np.float32(0.2661854), np.float32(0.2953326), np.float32(0.324149), np.float32(0.29013416), np.float32(0.31721595), np.float32(0.34516844), np.float32(0.31578448), np.float32(0.30686063), np.float32(0.31894776), np.float32(0.3552406), np.float32(0.3599653), np.float32(0.30971742), np.float32(0.33467448), np.float32(0.3195688), np.float32(0.31177503), np.float32(0.3201214), np.float32(0.37820977), np.float32(0.37734807), np.float32(0.36880058), np.float32(0.40082252), np.float32(0.4146185), np.float32(0.38783824), np.float32(0.3811451), np.float32(0.41546544), np.float32(0.4323151), np.float32(0.4171524), np.float32(0.4276948), np.float32(0.4654658), np.float32(0.47849354), np.float32(0.49412185), np.float32(0.5302858), np.float32(0.53736883), np.float32(0.5378754), np.float32(0.5345086), np.float32(0.5573599), np.float32(0.5847798), np.float32(0.58047026), np.float32(0.58222634), np.float32(0.60317653), np.float32(0.6056717), np.float32(0.62171936), np.float32(0.63155127), np.float32(0.62531435), np.float32(0.57852715), np.float32(0.5839532), np.float32(0.59942603), np.float32(0.59032375), np.float32(0.5781536), np.float32(0.5902608), np.float32(0.6135181), np.float32(0.6562998), np.float32(0.6545779), np.float32(0.68053293), np.float32(0.6668113), np.float32(0.68392557), np.float32(0.6818507), np.float32(0.71014285), np.float32(0.7302245), np.float32(0.7478013), np.float32(0.7630823), np.float32(0.7975272), np.float32(0.77949), np.float32(0.7918374), np.float32(0.80945045), np.float32(0.79610515), np.float32(0.7931339), np.float32(0.79584), np.float32(0.816523), np.float32(0.80772316), np.float32(0.78035915), np.float32(0.8010432), np.float32(0.79869235), np.float32(0.81607246), np.float32(0.79068214), np.float32(0.79250795), np.float32(0.7569944), np.float32(0.7619474), np.float32(0.7755149), np.float32(0.771654), np.float32(0.73692775), np.float32(0.74133474), np.float32(0.72129285), np.float32(0.69196844), np.float32(0.68416196), np.float32(0.65094835), np.float32(0.627085), np.float32(0.5639137), np.float32(0.5041381), np.float32(0.47935835), np.float32(0.48200607), np.float32(0.44491202), np.float32(0.4080756), np.float32(0.38626787), np.float32(0.34545463), np.float32(0.34692204), np.float32(0.37833995), np.float32(0.35624772), np.float32(0.33208486), np.float32(0.36643484), np.float32(0.3877407), np.float32(0.40838537), np.float32(0.41847852), np.float32(0.4330724), np.float32(0.44332948), np.float32(0.4184331), np.float32(0.40111563), np.float32(0.4404372), np.float32(0.45236853), np.float32(0.40229878), np.float32(0.40482816), np.float32(0.4358628), np.float32(0.44480908), np.float32(0.4064205), np.float32(0.3736593), np.float32(0.41892174), np.float32(0.34018555), np.float32(0.28901413), np.float32(0.2896073), np.float32(0.27215073), np.float32(0.21089968), np.float32(0.22912697), np.float32(0.22871532), np.float32(0.20804629), np.float32(0.20471801), np.float32(0.20508118), np.float32(0.20898749), np.float32(0.17196608), np.float32(0.15629701), np.float32(0.17041408), np.float32(0.17758541), np.float32(0.17041056), np.float32(0.1446105), np.float32(0.15683256), np.float32(0.14570999), np.float32(0.1539548), np.float32(0.15019788), np.float32(0.17248082), np.float32(0.18152653), np.float32(0.15779871), np.float32(0.20028968), np.float32(0.21716318), np.float32(0.2387173), np.float32(0.2962131), np.float32(0.32461038), np.float32(0.36960226), np.float32(0.35284686), np.float32(0.35154343), np.float32(0.37191635), np.float32(0.31234697), np.float32(0.29610088), np.float32(0.3157301), np.float32(0.2645035), np.float32(0.257963), np.float32(0.25557366), np.float32(0.27302182), np.float32(0.29431826), np.float32(0.28558353), np.float32(0.29723582), np.float32(0.3060861), np.float32(0.31543493), np.float32(0.3046577), np.float32(0.30370003), np.float32(0.2863187), np.float32(0.2970487), np.float32(0.3054378), np.float32(0.33966345), np.float32(0.37816763), np.float32(0.39680648), np.float32(0.3853365), np.float32(0.3610843), np.float32(0.39111575), np.float32(0.3938857), np.float32(0.38216823), np.float32(0.32892138), np.float32(0.31264538), np.float32(0.32881087), np.float32(0.34456888), np.float32(0.38613313), np.float32(0.40679377), np.float32(0.35779846), np.float32(0.3415662), np.float32(0.31847024), np.float32(0.33613554), np.float32(0.35238174), np.float32(0.3448847), np.float32(0.40591255), np.float32(0.440983), np.float32(0.4154196), np.float32(0.42142203), np.float32(0.4646018), np.float32(0.44759256), np.float32(0.46586514), np.float32(0.47296685), np.float32(0.4745987), np.float32(0.48417154), np.float32(0.4886317), np.float32(0.5368401), np.float32(0.52511317), np.float32(0.51610005), np.float32(0.5311714), np.float32(0.56128246), np.float32(0.5644769), np.float32(0.565999), np.float32(0.6098155), np.float32(0.6418444), np.float32(0.6857785), np.float32(0.7243914), np.float32(0.7558651), np.float32(0.7699491), np.float32(0.7958187), np.float32(0.79371643), np.float32(0.7987632), np.float32(0.8076058), np.float32(0.8055786), np.float32(0.78503937), np.float32(0.7568452), np.float32(0.71012497), np.float32(0.6967626), np.float32(0.7278251), np.float32(0.736553), np.float32(0.73968023), np.float32(0.765761), np.float32(0.76895744), np.float32(0.7313641), np.float32(0.7443706), np.float32(0.73282075), np.float32(0.7401711), np.float32(0.7276728), np.float32(0.67062134), np.float32(0.5887957), np.float32(0.54003), np.float32(0.47958153), np.float32(0.37439615), np.float32(0.34247565), np.float32(0.33991256), np.float32(0.36402875), np.float32(0.35514522), np.float32(0.34912866), np.float32(0.40639693), np.float32(0.45121965), np.float32(0.53721315), np.float32(0.6172282), np.float32(0.6509714), np.float32(0.6405306), np.float32(0.6622982), np.float32(0.6084184), np.float32(0.6528866), np.float32(0.6964945), np.float32(0.7367301), np.float32(0.7604248), np.float32(0.765166), np.float32(0.78075564), np.float32(0.7757255), np.float32(0.80623317), np.float32(0.8365988), np.float32(0.84576315), np.float32(0.8768903), np.float32(0.9062672), np.float32(0.9226613), np.float32(0.92034006), np.float32(0.9426126), np.float32(0.9519568), np.float32(0.95959944), np.float32(0.9653857), np.float32(0.96843886), np.float32(0.9672463), np.float32(0.970347), np.float32(0.9726183), np.float32(0.9679809), np.float32(0.96606666), np.float32(0.96502995), np.float32(0.98237956), np.float32(0.98308706), np.float32(0.98292553), np.float32(0.9827923), np.float32(0.98244196), np.float32(0.9830125), np.float32(0.98264796), np.float32(0.9828699), np.float32(0.9839686), np.float32(0.98381066), np.float32(0.9835321), np.float32(0.9835503), np.float32(0.9841681), np.float32(0.9845526), np.float32(0.98428845), np.float32(0.98370486), np.float32(0.9838485), np.float32(0.9838689), np.float32(0.98339486), np.float32(0.9838434), np.float32(0.9837895), np.float32(0.98379654), np.float32(0.98436904), np.float32(0.98457366), np.float32(0.98516405), np.float32(0.9849785), np.float32(0.9847319), np.float32(0.98547065), np.float32(0.9855591), np.float32(0.9853555), np.float32(0.9862412), np.float32(0.9863868), np.float32(0.98640037), np.float32(0.98634386), np.float32(0.98683435), np.float32(0.9867737), np.float32(0.9863679), np.float32(0.9861188), np.float32(0.9865215), np.float32(0.9861724), np.float32(0.9860388), np.float32(0.98607385), np.float32(0.9857325), np.float32(0.9852278), np.float32(0.98520917), np.float32(0.9851431), np.float32(0.9846838), np.float32(0.9848201), np.float32(0.98456305), np.float32(0.9844446), np.float32(0.98463607), np.float32(0.98442245), np.float32(0.98363817), np.float32(0.9836624), np.float32(0.9827687), np.float32(0.9828267), np.float32(0.9818362), np.float32(0.9818408), np.float32(0.98158264), np.float32(0.98135525), np.float32(0.9811489), np.float32(0.98017347), np.float32(0.9797013), np.float32(0.9796038), np.float32(0.9790636), np.float32(0.9789276), np.float32(0.97904974), np.float32(0.9791351), np.float32(0.977594), np.float32(0.97574615), np.float32(0.977197), np.float32(0.9757431), np.float32(0.97462046), np.float32(0.9733546), np.float32(0.9703701), np.float32(0.9682565), np.float32(0.9658558), np.float32(0.96402156), np.float32(0.9599548), np.float32(0.95253295), np.float32(0.95299125), np.float32(0.95478565), np.float32(0.95431757), np.float32(0.9639021), np.float32(0.94691306), np.float32(0.96552026), np.float32(0.9446926), np.float32(0.9597636), np.float32(0.95061535), np.float32(0.951503), np.float32(0.9412787), np.float32(0.94891083)], 'MFYSHEVLTSRKYGVATVWLVATLGSKSNLKRINRKQILGVDVSKACQTIVDPIAPMALRLQGNLLYGVSRVYLQQCGYVLSDAQTANTEIKFLLRTIKDDALDPEAGKARPEQLLLPEDPSFLPEYALQPLDLFADLNFNFDSHHIRHSGDSQSLTPFGTQRSQSSSQGDAIGGLVFPSSSPSQHAEFQFEGDNVPGSIGRPSTIFGAGEAPDLDEPDFTFGDDGNIIQLGDNDIVPRTPGISMMQSDAGASARLRREHEEGRQTGLQIPRDDMELDLPNYGDELPDSGSFSSTAHGRSNKLPEVIESTSSTVTASLRRKPRAARVIPMDRTIELRNADLADWNINYLQNMRNAAKPKAKLAATARAKKNAEHYVWGSGLGGIGQDVSGAYGSNPFEMFIGDKLFELITGKSRQKGKSPKHSRDSGIDDVTQDESRRVRQKTGEFDDDISRGGNDEGVFELGDADVDVELPREAVTALDDEQIFSAMPWNSASIRGSSAVPRSGLGSHDQSKRGTRVVSASPLLGRGRASELDTLRTLESDGDYGLEGNEFAPLEPSSDYPELAVPVVTNTRVRDALSAEGTNFLTFVIDAITEKRGLVQAAMENMSGILQATTAAEIDEITFEELLPPHENSKLVACQALMMVLSLGSKGMLNVQQPYYFGQINLQPTPQARASQIIEISDRKESDKESNDGSFQSQSALSPVHGHDVTNENDGHFQDQLAVGPAMPQDDDYDELYDD': [np.float32(0.88643235), np.float32(0.92249846), np.float32(0.91277546), np.float32(0.90484077), np.float32(0.8755046), np.float32(0.7630493), np.float32(0.7280743), np.float32(0.68387127), np.float32(0.59116834), np.float32(0.59003395), np.float32(0.5436384), np.float32(0.53584), np.float32(0.5232795), np.float32(0.44085443), np.float32(0.24787852), np.float32(0.32364067), np.float32(0.33042374), np.float32(0.2939766), np.float32(0.36238053), np.float32(0.57462835), np.float32(0.48491496), np.float32(0.43535137), np.float32(0.41612595), np.float32(0.35071927), np.float32(0.35115102), np.float32(0.36932173), np.float32(0.37368673), np.float32(0.4253381), np.float32(0.4159876), np.float32(0.39824632), np.float32(0.3981029), np.float32(0.3685182), np.float32(0.3356399), np.float32(0.33277726), np.float32(0.33389115), np.float32(0.31786335), np.float32(0.27982944), np.float32(0.24949825), np.float32(0.23765297), np.float32(0.2131925), np.float32(0.19815077), np.float32(0.19893669), np.float32(0.20388867), np.float32(0.16880007), np.float32(0.14341179), np.float32(0.13437735), np.float32(0.13214949), np.float32(0.10713964), np.float32(0.10051621), np.float32(0.09552845), np.float32(0.10395407), np.float32(0.10475248), np.float32(0.10311596), np.float32(0.09706231), np.float32(0.091305844), np.float32(0.09676439), np.float32(0.08938413), np.float32(0.06687645), np.float32(0.059498973), np.float32(0.063361585), np.float32(0.055122677), np.float32(0.051972628), np.float32(0.053283066), np.float32(0.056076013), np.float32(0.053787753), np.float32(0.0470851), np.float32(0.049210723), np.float32(0.051756933), np.float32(0.04788755), np.float32(0.044919644), np.float32(0.045999218), np.float32(0.049045384), np.float32(0.04637733), np.float32(0.05630811), np.float32(0.05320999), np.float32(0.053545825), np.float32(0.053201128), np.float32(0.058125056), np.float32(0.058528002), np.float32(0.052894514), np.float32(0.05741238), np.float32(0.06024191), np.float32(0.059732344), np.float32(0.05267746), np.float32(0.059306074), np.float32(0.061895743), np.float32(0.059336253), np.float32(0.062442504), np.float32(0.067495205), np.float32(0.07577968), np.float32(0.08094838), np.float32(0.081984974), np.float32(0.0921003), np.float32(0.10319915), np.float32(0.11653451), np.float32(0.13062495), np.float32(0.15962368), np.float32(0.19137055), np.float32(0.23260172), np.float32(0.2492856), np.float32(0.26016602), np.float32(0.28434092), np.float32(0.28797653), np.float32(0.31183386), np.float32(0.31233078), np.float32(0.30931407), np.float32(0.34082374), np.float32(0.4513176), np.float32(0.45436755), np.float32(0.46096167), np.float32(0.52502614), np.float32(0.552636), np.float32(0.4532655), np.float32(0.45770016), np.float32(0.48075736), np.float32(0.44486737), np.float32(0.44573793), np.float32(0.43348387), np.float32(0.39497817), np.float32(0.37050217), np.float32(0.31099153), np.float32(0.19951543), np.float32(0.18926707), np.float32(0.18467624), np.float32(0.20375046), np.float32(0.17716008), np.float32(0.17411166), np.float32(0.29490152), np.float32(0.4349429), np.float32(0.54473007), np.float32(0.58053577), np.float32(0.6154561), np.float32(0.53122586), np.float32(0.59957427), np.float32(0.61877525), np.float32(0.5843381), np.float32(0.6445307), np.float32(0.6680962), np.float32(0.5009868), np.float32(0.44892696), np.float32(0.4932651), np.float32(0.65137625), np.float32(0.6700882), np.float32(0.7279991), np.float32(0.72220856), np.float32(0.7861763), np.float32(0.7521675), np.float32(0.8302923), np.float32(0.86332244), np.float32(0.8778936), np.float32(0.9135447), np.float32(0.92875737), np.float32(0.93697053), np.float32(0.9376306), np.float32(0.9531651), np.float32(0.9624009), np.float32(0.9641266), np.float32(0.9692301), np.float32(0.97176063), np.float32(0.97407407), np.float32(0.9764529), np.float32(0.9784832), np.float32(0.97894794), np.float32(0.97959465), np.float32(0.980736), np.float32(0.9809368), np.float32(0.98091084), np.float32(0.9812801), np.float32(0.97991395), np.float32(0.98117226), np.float32(0.98094887), np.float32(0.9812135), np.float32(0.9816912), np.float32(0.981934), np.float32(0.9808503), np.float32(0.98099476), np.float32(0.98199344), np.float32(0.9809162), np.float32(0.97896075), np.float32(0.97795594), np.float32(0.97744024), np.float32(0.9738588), np.float32(0.9751713), np.float32(0.9731775), np.float32(0.97285074), np.float32(0.9711674), np.float32(0.9723564), np.float32(0.9715487), np.float32(0.9681475), np.float32(0.9687761), np.float32(0.9719186), np.float32(0.9718838), np.float32(0.97365665), np.float32(0.9747103), np.float32(0.97736484), np.float32(0.9782969), np.float32(0.97694504), np.float32(0.9778822), np.float32(0.976379), np.float32(0.9774251), np.float32(0.9753278), np.float32(0.97686356), np.float32(0.9786693), np.float32(0.97873825), np.float32(0.97702515), np.float32(0.9789533), np.float32(0.9762541), np.float32(0.977371), np.float32(0.9776775), np.float32(0.9787096), np.float32(0.9795405), np.float32(0.9786799), np.float32(0.9757892), np.float32(0.97560626), np.float32(0.97512007), np.float32(0.9742046), np.float32(0.9739503), np.float32(0.9733), np.float32(0.9702032), np.float32(0.9662928), np.float32(0.96401614), np.float32(0.96293277), np.float32(0.959525), np.float32(0.9597262), np.float32(0.95927376), np.float32(0.9592017), np.float32(0.959544), np.float32(0.9587822), np.float32(0.96226007), np.float32(0.9641739), np.float32(0.9646045), np.float32(0.9694439), np.float32(0.96452403), np.float32(0.9676335), np.float32(0.96669936), np.float32(0.970478), np.float32(0.9687645), np.float32(0.9683691), np.float32(0.96820027), np.float32(0.9690957), np.float32(0.968002), np.float32(0.97022384), np.float32(0.9681664), np.float32(0.96888006), np.float32(0.97075975), np.float32(0.97175694), np.float32(0.9715873), np.float32(0.97059613), np.float32(0.9685523), np.float32(0.96441543), np.float32(0.96203095), np.float32(0.9564531), np.float32(0.96072567), np.float32(0.95964664), np.float32(0.9592102), np.float32(0.96091104), np.float32(0.9644296), np.float32(0.96519375), np.float32(0.96556574), np.float32(0.96514803), np.float32(0.96670973), np.float32(0.96805793), np.float32(0.96869636), np.float32(0.9709838), np.float32(0.9709282), np.float32(0.9718023), np.float32(0.972379), np.float32(0.9721924), np.float32(0.9715442), np.float32(0.973154), np.float32(0.97464085), np.float32(0.9755922), np.float32(0.97582096), np.float32(0.97618073), np.float32(0.9765138), np.float32(0.9768336), np.float32(0.9774165), np.float32(0.9768053), np.float32(0.9764996), np.float32(0.97614914), np.float32(0.97668785), np.float32(0.97630966), np.float32(0.9757193), np.float32(0.9760206), np.float32(0.9762248), np.float32(0.97806054), np.float32(0.97863275), np.float32(0.9790354), np.float32(0.9782908), np.float32(0.9784813), np.float32(0.98005795), np.float32(0.98052853), np.float32(0.98119456), np.float32(0.98096347), np.float32(0.98022264), np.float32(0.98012894), np.float32(0.97939885), np.float32(0.97848684), np.float32(0.976926), np.float32(0.9761075), np.float32(0.9751878), np.float32(0.9752366), np.float32(0.97571146), np.float32(0.9743445), np.float32(0.9721991), np.float32(0.9722143), np.float32(0.972945), np.float32(0.9727815), np.float32(0.9712314), np.float32(0.96950555), np.float32(0.9648303), np.float32(0.96166414), np.float32(0.96349627), np.float32(0.95867044), np.float32(0.9638404), np.float32(0.9579723), np.float32(0.9539414), np.float32(0.95301527), np.float32(0.94179523), np.float32(0.92776006), np.float32(0.9109418), np.float32(0.89496994), np.float32(0.8790384), np.float32(0.86312246), np.float32(0.81155), np.float32(0.76071036), np.float32(0.72367144), np.float32(0.6575704), np.float32(0.64814925), np.float32(0.611861), np.float32(0.5722823), np.float32(0.57327473), np.float32(0.5118342), np.float32(0.4597212), np.float32(0.420011), np.float32(0.33021644), np.float32(0.29935896), np.float32(0.29606014), np.float32(0.26549673), np.float32(0.24672516), np.float32(0.25162607), np.float32(0.2735653), np.float32(0.29725343), np.float32(0.25545058), np.float32(0.27907497), np.float32(0.3275993), np.float32(0.35162506), np.float32(0.4056736), np.float32(0.42916393), np.float32(0.4549352), np.float32(0.46682873), np.float32(0.4852764), np.float32(0.49223962), np.float32(0.45966163), np.float32(0.39674735), np.float32(0.42327937), np.float32(0.4072709), np.float32(0.37153825), np.float32(0.3847794), np.float32(0.37830788), np.float32(0.37667114), np.float32(0.3904716), np.float32(0.3779639), np.float32(0.391717), np.float32(0.35846865), np.float32(0.3203503), np.float32(0.30917484), np.float32(0.30236956), np.float32(0.3231698), np.float32(0.32703498), np.float32(0.325278), np.float32(0.2912629), np.float32(0.28899306), np.float32(0.28596258), np.float32(0.2770425), np.float32(0.32688713), np.float32(0.28537476), np.float32(0.785062), np.float32(0.6982442), np.float32(0.7061082), np.float32(0.83225363), np.float32(0.67511547), np.float32(0.28535193), np.float32(0.20604537), np.float32(0.15932633), np.float32(0.13310073), np.float32(0.13881756), np.float32(0.1448932), np.float32(0.25110805), np.float32(0.23430492), np.float32(0.3122548), np.float32(0.32298595), np.float32(0.25933048), np.float32(0.18992154), np.float32(0.17506468), np.float32(0.2304956), np.float32(0.19336335), np.float32(0.24057014), np.float32(0.19840354), np.float32(0.15461974), np.float32(0.2042695), np.float32(0.21651205), np.float32(0.22361292), np.float32(0.25914532), np.float32(0.31800595), np.float32(0.37663206), np.float32(0.4471235), np.float32(0.4920933), np.float32(0.47116512), np.float32(0.5012146), np.float32(0.54050577), np.float32(0.572644), np.float32(0.6176847), np.float32(0.68471605), np.float32(0.7546475), np.float32(0.82372737), np.float32(0.87432283), np.float32(0.8981265), np.float32(0.91717947), np.float32(0.9313042), np.float32(0.944943), np.float32(0.9626946), np.float32(0.97176266), np.float32(0.9732352), np.float32(0.97476166), np.float32(0.97555155), np.float32(0.9768177), np.float32(0.9761587), np.float32(0.975348), np.float32(0.9748147), np.float32(0.97531193), np.float32(0.9768143), np.float32(0.9765953), np.float32(0.97688293), np.float32(0.97762156), np.float32(0.9769086), np.float32(0.97612345), np.float32(0.97551525), np.float32(0.9766004), np.float32(0.9760582), np.float32(0.97563374), np.float32(0.97566015), np.float32(0.9759236), np.float32(0.9765504), np.float32(0.97741675), np.float32(0.9781582), np.float32(0.97791415), np.float32(0.97848296), np.float32(0.9796377), np.float32(0.97996324), np.float32(0.9816902), np.float32(0.9802609), np.float32(0.9804379), np.float32(0.9800172), np.float32(0.9801514), np.float32(0.9796141), np.float32(0.98026717), np.float32(0.97991335), np.float32(0.9791794), np.float32(0.9795304), np.float32(0.9785144), np.float32(0.9784565), np.float32(0.9763541), np.float32(0.9759336), np.float32(0.9734256), np.float32(0.97195643), np.float32(0.96993446), np.float32(0.96492696), np.float32(0.961533), np.float32(0.9579927), np.float32(0.9595787), np.float32(0.956317), np.float32(0.95710355), np.float32(0.9578334), np.float32(0.9560467), np.float32(0.958461), np.float32(0.9565847), np.float32(0.9550614), np.float32(0.9542484), np.float32(0.9588733), np.float32(0.9588649), np.float32(0.94965494), np.float32(0.9477602), np.float32(0.9508724), np.float32(0.9530512), np.float32(0.94826734), np.float32(0.9421658), np.float32(0.94477767), np.float32(0.94906014), np.float32(0.95296836), np.float32(0.9549224), np.float32(0.9574623), np.float32(0.96422654), np.float32(0.9701156), np.float32(0.972832), np.float32(0.97251046), np.float32(0.97423106), np.float32(0.97669876), np.float32(0.9774296), np.float32(0.9782088), np.float32(0.97805345), np.float32(0.980488), np.float32(0.9809713), np.float32(0.9816566), np.float32(0.9829397), np.float32(0.98310304), np.float32(0.9841291), np.float32(0.98367506), np.float32(0.9833628), np.float32(0.9839639), np.float32(0.9829609), np.float32(0.9825714), np.float32(0.9827649), np.float32(0.98162544), np.float32(0.98149246), np.float32(0.9808512), np.float32(0.98052233), np.float32(0.98012084), np.float32(0.9789934), np.float32(0.97805256), np.float32(0.977634), np.float32(0.97634935), np.float32(0.976036), np.float32(0.97353053), np.float32(0.9728492), np.float32(0.97369826), np.float32(0.97226566), np.float32(0.96960425), np.float32(0.9708171), np.float32(0.96437407), np.float32(0.96051335), np.float32(0.95241344), np.float32(0.95208967), np.float32(0.95793587), np.float32(0.94703126), np.float32(0.95468664), np.float32(0.9575479), np.float32(0.9382799), np.float32(0.94775605), np.float32(0.9378545), np.float32(0.9354348), np.float32(0.930119), np.float32(0.93719506), np.float32(0.93917483), np.float32(0.93467885), np.float32(0.9379947), np.float32(0.9483841), np.float32(0.9529211), np.float32(0.95329195), np.float32(0.9499808), np.float32(0.9519607), np.float32(0.94750977), np.float32(0.9419709), np.float32(0.9315592), np.float32(0.93660957), np.float32(0.93899906), np.float32(0.90193355), np.float32(0.8812207), np.float32(0.8906627), np.float32(0.82310426), np.float32(0.76605844), np.float32(0.70618844), np.float32(0.6497313), np.float32(0.6547242), np.float32(0.6178876), np.float32(0.5328448), np.float32(0.4961006), np.float32(0.51140183), np.float32(0.49798942), np.float32(0.53554666), np.float32(0.4812711), np.float32(0.4418715), np.float32(0.3753466), np.float32(0.42177415), np.float32(0.31796706), np.float32(0.27622575), np.float32(0.29685378), np.float32(0.23357384), np.float32(0.16469514), np.float32(0.12624842), np.float32(0.115067266), np.float32(0.09327344), np.float32(0.09042554), np.float32(0.09236285), np.float32(0.09577216), np.float32(0.10203905), np.float32(0.095089756), np.float32(0.08903842), np.float32(0.08256243), np.float32(0.092292964), np.float32(0.09335469), np.float32(0.07754088), np.float32(0.060922783), np.float32(0.061059136), np.float32(0.059579793), np.float32(0.054625567), np.float32(0.053954426), np.float32(0.059584994), np.float32(0.06368434), np.float32(0.066759), np.float32(0.075833365), np.float32(0.09031564), np.float32(0.092333995), np.float32(0.09559085), np.float32(0.113966696), np.float32(0.1213077), np.float32(0.123282924), np.float32(0.10948533), np.float32(0.11574771), np.float32(0.108009726), np.float32(0.101411365), np.float32(0.09538157), np.float32(0.09517677), np.float32(0.10626091), np.float32(0.11382805), np.float32(0.10939299), np.float32(0.11149455), np.float32(0.10344203), np.float32(0.11828685), np.float32(0.1432454), np.float32(0.15236215), np.float32(0.1545282), np.float32(0.15688099), np.float32(0.1696031), np.float32(0.16177578), np.float32(0.15763427), np.float32(0.143673), np.float32(0.12277772), np.float32(0.13483243), np.float32(0.10052316), np.float32(0.09584216), np.float32(0.08132432), np.float32(0.07116691), np.float32(0.058289003), np.float32(0.057044245), np.float32(0.054172408), np.float32(0.05061555), np.float32(0.046254035), np.float32(0.04539668), np.float32(0.05419905), np.float32(0.055669606), np.float32(0.047281984), np.float32(0.038083423), np.float32(0.0370731), np.float32(0.031829614), np.float32(0.03177328), np.float32(0.029094366), np.float32(0.029000716), np.float32(0.03002504), np.float32(0.02962746), np.float32(0.031004488), np.float32(0.036258224), np.float32(0.039776523), np.float32(0.042483818), np.float32(0.054520886), np.float32(0.05874956), np.float32(0.068600595), np.float32(0.0948738), np.float32(0.117667444), np.float32(0.13671274), np.float32(0.17376341), np.float32(0.20111668), np.float32(0.19707327), np.float32(0.20093806), np.float32(0.22866055), np.float32(0.24023937), np.float32(0.27732894), np.float32(0.2797798), np.float32(0.3335506), np.float32(0.41119725), np.float32(0.47739488), np.float32(0.5718197), np.float32(0.6677533), np.float32(0.7156828), np.float32(0.7754222), np.float32(0.8263968), np.float32(0.8313441), np.float32(0.8589819), np.float32(0.8733078), np.float32(0.88235056), np.float32(0.88263583), np.float32(0.88312596), np.float32(0.88969105), np.float32(0.8964521), np.float32(0.88739127), np.float32(0.8742669), np.float32(0.8713349), np.float32(0.8934829), np.float32(0.9054792), np.float32(0.91808885), np.float32(0.9344342), np.float32(0.94094825), np.float32(0.95303875), np.float32(0.96233004), np.float32(0.9691749), np.float32(0.9722196), np.float32(0.9759739), np.float32(0.977137), np.float32(0.97857726), np.float32(0.9795965), np.float32(0.97961706), np.float32(0.9801546), np.float32(0.97920096), np.float32(0.9801257), np.float32(0.9799009), np.float32(0.97942287), np.float32(0.98033834), np.float32(0.9806637), np.float32(0.97977304), np.float32(0.97970974), np.float32(0.9806771), np.float32(0.9800971), np.float32(0.98067826), np.float32(0.98012424), np.float32(0.9793012), np.float32(0.9799681), np.float32(0.9797963), np.float32(0.9792519), np.float32(0.97849613), np.float32(0.977945), np.float32(0.97602004), np.float32(0.97642034), np.float32(0.9754651), np.float32(0.97490996), np.float32(0.9754642), np.float32(0.97473085), np.float32(0.9749323), np.float32(0.9717909), np.float32(0.9708679), np.float32(0.9696758), np.float32(0.96891516), np.float32(0.96837217), np.float32(0.9669644), np.float32(0.9622813), np.float32(0.96077806), np.float32(0.96005815), np.float32(0.9558419), np.float32(0.95747894), np.float32(0.9628082), np.float32(0.9603115)], 'GAAVNLTLVTPEKAIKLAANDFFRHHLSKDGQKLTLLKEMLAGCGAGTCQVIVTTPMEMLKIQLQDAGRLEAQKKMLETQAHLSAKGGAQSVPGSATPGRPTATQLTRELLRSKGIAGLYKGLGATLLRYRPGLGPGTGTETGAGAGDWGWGPSACPPHPSLPLSPFPLPPSSLCPPSLVKTRLQSLQRGVNEDTYSGFLDCARKILRHEGPLAFLKGAYCRALVIAPLFGIAQVVYFVGIGEALLGLLPGHRRD': [np.float32(0.21884614), np.float32(0.34462887), np.float32(0.37769747), np.float32(0.362967), np.float32(0.358894), np.float32(0.35817578), np.float32(0.26619843), np.float32(0.19210783), np.float32(0.15288097), np.float32(0.1420682), np.float32(0.117761455), np.float32(0.11528978), np.float32(0.121757634), np.float32(0.12311568), np.float32(0.12073104), np.float32(0.11981401), np.float32(0.12817194), np.float32(0.1313717), np.float32(0.13953842), np.float32(0.15041718), np.float32(0.1556702), np.float32(0.15574285), np.float32(0.1607965), np.float32(0.16415833), np.float32(0.14275452), np.float32(0.12736161), np.float32(0.13553935), np.float32(0.1507002), np.float32(0.13818206), np.float32(0.13466448), np.float32(0.1518115), np.float32(0.16123232), np.float32(0.15534788), np.float32(0.15611546), np.float32(0.16541128), np.float32(0.17581761), np.float32(0.16694851), np.float32(0.15515478), np.float32(0.15942715), np.float32(0.15985608), np.float32(0.13697511), np.float32(0.12500352), np.float32(0.12031127), np.float32(0.10191376), np.float32(0.09318355), np.float32(0.096523836), np.float32(0.11277401), np.float32(0.101811334), np.float32(0.10428055), np.float32(0.12047798), np.float32(0.12871449), np.float32(0.11989873), np.float32(0.14045663), np.float32(0.18675059), np.float32(0.22738807), np.float32(0.17890567), np.float32(0.2611031), np.float32(0.24162549), np.float32(0.17942804), np.float32(0.1475676), np.float32(0.12551762), np.float32(0.13504326), np.float32(0.13277563), np.float32(0.14961466), np.float32(0.1605202), np.float32(0.16565314), np.float32(0.17005433), np.float32(0.17359138), np.float32(0.19846712), np.float32(0.20667373), np.float32(0.21369654), np.float32(0.2528404), np.float32(0.3107197), np.float32(0.33222893), np.float32(0.42707652), np.float32(0.45858574), np.float32(0.54915696), np.float32(0.59021765), np.float32(0.6346022), np.float32(0.6696553), np.float32(0.68986106), np.float32(0.73529536), np.float32(0.7920256), np.float32(0.825363), np.float32(0.8277278), np.float32(0.84380263), np.float32(0.8677424), np.float32(0.87039864), np.float32(0.8773119), np.float32(0.8856569), np.float32(0.8776462), np.float32(0.8727808), np.float32(0.8878376), np.float32(0.89104474), np.float32(0.90191406), np.float32(0.9215383), np.float32(0.9013777), np.float32(0.8819354), np.float32(0.86287
```
