## Supplementary Data 1 for "Blockiness as Determinant of Liquid Phase Formation by Polypeptide-Like Polymers in Stickers-Spacers Paradigm": IDR_scores.txt (part 461 of 482)

```
975), np.float32(0.8507835), np.float32(0.83289975), np.float32(0.82208234), np.float32(0.81689274), np.float32(0.8312707), np.float32(0.8071865), np.float32(0.7768878), np.float32(0.7250269), np.float32(0.7558106), np.float32(0.72802794), np.float32(0.7311189), np.float32(0.6893388), np.float32(0.65458536), np.float32(0.59567), np.float32(0.55243325), np.float32(0.58681077), np.float32(0.557332), np.float32(0.6108133), np.float32(0.66642624), np.float32(0.769654), np.float32(0.82704973), np.float32(0.83973986), np.float32(0.8498828), np.float32(0.8763071), np.float32(0.84548306), np.float32(0.85148734), np.float32(0.8806771), np.float32(0.87454957), np.float32(0.8186734), np.float32(0.87087584), np.float32(0.8725673), np.float32(0.86956066), np.float32(0.88594496), np.float32(0.9006113), np.float32(0.92939514), np.float32(0.92512053), np.float32(0.93537974), np.float32(0.93556273), np.float32(0.9440677), np.float32(0.95156395), np.float32(0.9462455), np.float32(0.9287221), np.float32(0.9495611), np.float32(0.95436287), np.float32(0.9606196), np.float32(0.95649344), np.float32(0.9551584), np.float32(0.9611567), np.float32(0.9596065), np.float32(0.95532906), np.float32(0.942244), np.float32(0.9480336), np.float32(0.9322337), np.float32(0.93118006), np.float32(0.93070656), np.float32(0.93314284), np.float32(0.9317685), np.float32(0.9440144), np.float32(0.9357135), np.float32(0.94203955), np.float32(0.9407813), np.float32(0.9449645), np.float32(0.9278873), np.float32(0.9380436), np.float32(0.9384022), np.float32(0.94166607), np.float32(0.9384915), np.float32(0.913553), np.float32(0.9038315), np.float32(0.8727135), np.float32(0.8864697), np.float32(0.87607414), np.float32(0.85736454), np.float32(0.8263462), np.float32(0.84117603), np.float32(0.8288354), np.float32(0.8335531), np.float32(0.8145806), np.float32(0.81220496), np.float32(0.8230418), np.float32(0.801518), np.float32(0.75745606), np.float32(0.8101793), np.float32(0.7795416), np.float32(0.7065027), np.float32(0.64606476), np.float32(0.6248467), np.float32(0.56588125), np.float32(0.59372115), np.float32(0.5453693), np.float32(0.5267323), np.float32(0.48216337), np.float32(0.45234135), np.float32(0.44364798), np.float32(0.45514074), np.float32(0.45448777), np.float32(0.4621351), np.float32(0.4302648), np.float32(0.44573438), np.float32(0.47649592), np.float32(0.38587672), np.float32(0.3298743), np.float32(0.2678666), np.float32(0.23684989), np.float32(0.22788672), np.float32(0.17429078), np.float32(0.17000164), np.float32(0.14672522), np.float32(0.1464798), np.float32(0.16098982), np.float32(0.14514323), np.float32(0.14389785), np.float32(0.15802038), np.float32(0.1517182), np.float32(0.1566913), np.float32(0.1696718), np.float32(0.22852384), np.float32(0.21224263), np.float32(0.24566539), np.float32(0.33599788), np.float32(0.29634464), np.float32(0.37843016), np.float32(0.32635215), np.float32(0.25633073), np.float32(0.22582735), np.float32(0.25380737), np.float32(0.23966503), np.float32(0.23919918), np.float32(0.32240877), np.float32(0.26236352), np.float32(0.24599776), np.float32(0.25595623), np.float32(0.24384417), np.float32(0.2528592), np.float32(0.24384417), np.float32(0.26769233), np.float32(0.3020078), np.float32(0.35517335), np.float32(0.33039862), np.float32(0.2535406), np.float32(0.2932564), np.float32(0.33365324), np.float32(0.36418134), np.float32(0.36783737), np.float32(0.37891975), np.float32(0.4091787), np.float32(0.37958428), np.float32(0.40238786), np.float32(0.39792916), np.float32(0.43902734), np.float32(0.40041798), np.float32(0.32542393), np.float32(0.3287228), np.float32(0.33821768), np.float32(0.36228436), np.float32(0.51310885)], 'MAPRYTPKVTGFVESASWSLNGGSNTHHLLVSGRGEAAVLEAPARKSRYQTAAGVRTPTVRHVAAVRHLRCTQEAGPGSRWNASSGASRPADDRFAVRDSNVVEIPGRTLSVSELKSELLRSVAEQNRGLASTSSSRKETLELVRALEREQAQGSSPSTTIAAPCNLGWAEQASKVSGDWKLLFTTALDVLLLGWSVLPFTPQVGSIYQNIRVALSADAMEFTLENVVQFAAPASFLLAQFGIEDSDATLRVFARGQCDRSRPQRLYLRFERARLEPNRFLGRRIDETLPPLQLPLRGTAVGWTELTFLDEDLRIIRTAVNDVFVLWRV': [np.float32(0.92214113), np.float32(0.9214994), np.float32(0.9310829), np.float32(0.9065092), np.float32(0.8823278), np.float32(0.78437173), np.float32(0.7711694), np.float32(0.8524168), np.float32(0.86883813), np.float32(0.89213455), np.float32(0.89917725), np.float32(0.8685597), np.float32(0.7048255), np.float32(0.47806492), np.float32(0.5131543), np.float32(0.51929504), np.float32(0.4698122), np.float32(0.5461243), np.float32(0.5752399), np.float32(0.7496061), np.float32(0.749623), np.float32(0.73727405), np.float32(0.8000548), np.float32(0.80582124), np.float32(0.630716), np.float32(0.48336187), np.float32(0.48395717), np.float32(0.4778312), np.float32(0.5482069), np.float32(0.5939552), np.float32(0.57355213), np.float32(0.63699096), np.float32(0.6484678), np.float32(0.73552096), np.float32(0.75714445), np.float32(0.74685013), np.float32(0.7471042), np.float32(0.80032337), np.float32(0.8425193), np.float32(0.8193445), np.float32(0.8353746), np.float32(0.8446476), np.float32(0.8622178), np.float32(0.8696406), np.float32(0.8759106), np.float32(0.8753457), np.float32(0.8703201), np.float32(0.8729862), np.float32(0.88149244), np.float32(0.8907978), np.float32(0.9021599), np.float32(0.90508026), np.float32(0.8971553), np.float32(0.896334), np.float32(0.8846075), np.float32(0.9032448), np.float32(0.8848601), np.float32(0.890831), np.float32(0.87014294), np.float32(0.8871966), np.float32(0.8658438), np.float32(0.8734994), np.float32(0.8725753), np.float32(0.89296633), np.float32(0.8990295), np.float32(0.902406), np.float32(0.89612085), np.float32(0.8889068), np.float32(0.89363945), np.float32(0.9202466), np.float32(0.92153037), np.float32(0.92954415), np.float32(0.9420653), np.float32(0.9416113), np.float32(0.94328237), np.float32(0.9482707), np.float32(0.95473194), np.float32(0.95620406), np.float32(0.96051383), np.float32(0.96622133), np.float32(0.96984214), np.float32(0.97257376), np.float32(0.9719101), np.float32(0.97362524), np.float32(0.9720824), np.float32(0.97234976), np.float32(0.96935856), np.float32(0.9692574), np.float32(0.96397656), np.float32(0.9631989), np.float32(0.95806134), np.float32(0.948058), np.float32(0.93110025), np.float32(0.9010836), np.float32(0.8797237), np.float32(0.8817742), np.float32(0.8559768), np.float32(0.8450334), np.float32(0.8048609), np.float32(0.7570782), np.float32(0.7144814), np.float32(0.6668567), np.float32(0.6294507), np.float32(0.5071602), np.float32(0.43618497), np.float32(0.41085255), np.float32(0.34325442), np.float32(0.2700904), np.float32(0.20914078), np.float32(0.19978127), np.float32(0.17752086), np.float32(0.1402778), np.float32(0.12681341), np.float32(0.12563753), np.float32(0.12859935), np.float32(0.1249448), np.float32(0.13340513), np.float32(0.14650573), np.float32(0.14870547), np.float32(0.17856087), np.float32(0.18884802), np.float32(0.21223786), np.float32(0.22527944), np.float32(0.24188894), np.float32(0.25244144), np.float32(0.2662983), np.float32(0.28072774), np.float32(0.2829706), np.float32(0.2812931), np.float32(0.25282374), np.float32(0.26352322), np.float32(0.27549103), np.float32(0.27751657), np.float32(0.3084749), np.float32(0.29714), np.float32(0.30044255), np.float32(0.3032874), np.float32(0.2836629), np.float32(0.27567476), np.float32(0.26310375), np.float32(0.28047982), np.float32(0.27368954), np.float32(0.28110844), np.float32(0.26864442), np.float32(0.2913), np.float32(0.29650822), np.float32(0.3210999), np.float32(0.3489524), np.float32(0.35473773), np.float32(0.37921852), np.float32(0.39905807), np.float32(0.42368788), np.float32(0.45586377), np.float32(0.4520295), np.float32(0.49989417), np.float32(0.52334744), np.float32(0.5713822), np.float32(0.58684546), np.float32(0.6151898), np.float32(0.6982499), np.float32(0.71752095), np.float32(0.75545037), np.float32(0.74882865), np.float32(0.7630517), np.float32(0.7035246), np.float32(0.67649436), np.float32(0.6718468), np.float32(0.65863043), np.float32(0.6276756), np.float32(0.600663), np.float32(0.53457844), np.float32(0.4455906), np.float32(0.35536277), np.float32(0.31709793), np.float32(0.25560296), np.float32(0.23934633), np.float32(0.18886651), np.float32(0.1913003), np.float32(0.17617905), np.float32(0.14396942), np.float32(0.10690737), np.float32(0.09524973), np.float32(0.08190024), np.float32(0.059491243), np.float32(0.05573576), np.float32(0.054979533), np.float32(0.048953805), np.float32(0.03996205), np.float32(0.037335232), np.float32(0.03425822), np.float32(0.031888608), np.float32(0.03112176), np.float32(0.031333495), np.float32(0.03150331), np.float32(0.0364718), np.float32(0.034635544), np.float32(0.03824599), np.float32(0.050700717), np.float32(0.053964116), np.float32(0.05208896), np.float32(0.06113381), np.float32(0.06110926), np.float32(0.059341233), np.float32(0.059985943), np.float32(0.06346275), np.float32(0.068005495), np.float32(0.07475987), np.float32(0.073575206), np.float32(0.0711933), np.float32(0.08033645), np.float32(0.085751444), np.float32(0.08175514), np.float32(0.08050413), np.float32(0.08867208), np.float32(0.08219337), np.float32(0.06399048), np.float32(0.060820878), np.float32(0.06180273), np.float32(0.056302764), np.float32(0.054342955), np.float32(0.05916109), np.float32(0.059684515), np.float32(0.05586718), np.float32(0.060687657), np.float32(0.058562286), np.float32(0.056825552), np.float32(0.053083654), np.float32(0.058345214), np.float32(0.05941925), np.float32(0.05627436), np.float32(0.051191863), np.float32(0.05216577), np.float32(0.055846315), np.float32(0.054843143), np.float32(0.05987087), np.float32(0.0650261), np.float32(0.068914235), np.float32(0.06274644), np.float32(0.06457536), np.float32(0.07090154), np.float32(0.06924332), np.float32(0.06255807), np.float32(0.06167574), np.float32(0.07157014), np.float32(0.07043363), np.float32(0.07404737), np.float32(0.07532884), np.float32(0.08670637), np.float32(0.095119484), np.float32(0.10732213), np.float32(0.11876794), np.float32(0.120765924), np.float32(0.12907341), np.float32(0.13296166), np.float32(0.12484959), np.float32(0.1285016), np.float32(0.11733058), np.float32(0.11474255), np.float32(0.10881865), np.float32(0.103922494), np.float32(0.11112409), np.float32(0.1089925), np.float32(0.120861195), np.float32(0.116969876), np.float32(0.12178037), np.float32(0.13729057), np.float32(0.14205833), np.float32(0.14338514), np.float32(0.14714481), np.float32(0.14247867), np.float32(0.12953575), np.float32(0.12455234), np.float32(0.12400713), np.float32(0.107125655), np.float32(0.11118529), np.float32(0.13242485), np.float32(0.13652158), np.float32(0.12484207), np.float32(0.1640249), np.float32(0.1685865), np.float32(0.17380792), np.float32(0.18377337), np.float32(0.18380506), np.float32(0.17938127), np.float32(0.16705763), np.float32(0.18031546), np.float32(0.18761478), np.float32(0.18830402), np.float32(0.20321874), np.float32(0.19458324), np.float32(0.19009842), np.float32(0.17404921), np.float32(0.18892042), np.float32(0.21383534), np.float32(0.19057833), np.float32(0.16822168), np.float32(0.15324253), np.float32(0.1602919), np.float32(0.15020555), np.float32(0.13164489), np.float32(0.14344278), np.float32(0.14134674), np.float32(0.17144693), np.float32(0.2492052), np.float32(0.22288162), np.float32(0.2072018), np.float32(0.19138913), np.float32(0.16982503), np.float32(0.19133645), np.float32(0.17055076), np.float32(0.16214922), np.float32(0.15964006), np.float32(0.13307434), np.float32(0.12282225), np.float32(0.12794608), np.float32(0.121676125), np.float32(0.13303182), np.float32(0.12285437), np.float32(0.12986413), np.float32(0.106553145), np.float32(0.1582695), np.float32(0.16291392), np.float32(0.17534246), np.float32(0.17365548), np.float32(0.17450972), np.float32(0.18677665), np.float32(0.18343322), np.float32(0.16433066), np.float32(0.15290092)], 'MLTKQWVWSHDDAIWTAAWGKSESDGSETIITGSLDDMVKVWKWSDEKLELQWTLEGHQLGVVSVDISHNGAIAASSSLDAHIRVWDLDSGKQIKSMDAGPVDAWSVAFSPDSKHIATGSHHGKVNIFGVESGKKEYSLDTRGKFILSIAYSPDGKYLASGAIDGIINIFDIATGKLLHTLEGRFKY': [np.float32(0.20794667), np.float32(0.24399243), np.float32(0.24932308), np.float32(0.23983662), np.float32(0.23000517), np.float32(0.24575843), np.float32(0.24856047), np.float32(0.20660071), np.float32(0.186374), np.float32(0.2961595), np.float32(0.35450703), np.float32(0.42868543), np.float32(0.43157822), np.float32(0.46202514), np.float32(0.49808276), np.float32(0.5334213), np.float32(0.575207), np.float32(0.618643), np.float32(0.5599237), np.float32(0.48666626), np.float32(0.41099232), np.float32(0.43225577), np.float32(0.4840882), np.float32(0.47431254), np.float32(0.44577253), np.float32(0.43401155), np.float32(0.36590067), np.float32(0.36950094), np.float32(0.40162337), np.float32(0.3702785), np.float32(0.36103258), np.float32(0.4001267), np.float32(0.35316825), np.float32(0.320124), np.float32(0.31305048), np.float32(0.29125285), np.float32(0.24228823), np.float32(0.20351425), np.float32(0.16945238), np.float32(0.14678608), np.float32(0.13183077), np.float32(0.11954674), np.float32(0.1230351), np.float32(0.13076548), np.float32(0.14156449), np.float32(0.1476133), np.float32(0.15159237), np.float32(0.15701304), np.float32(0.14891064), np.float32(0.15263295), np.float32(0.15976572), np.float32(0.17197546), np.float32(0.17683293), np.float32(0.16496933), np.float32(0.17408794), np.float32(0.15495455), np.float32(0.11448099), np.float32(0.104117505), np.float32(0.08463847), np.float32(0.0707383), np.float32(0.056061104), np.float32(0.055274848), np.float32(0.05061045), np.float32(0.0475123), np.float32(0.046652693), np.float32(0.04719655), np.float32(0.05103489), np.float32(0.049265366), np.float32(0.042586196), np.float32(0.03384691), np.float32(0.030700376), np.float32(0.027059363), np.float32(0.029677724), np.float32(0.02878682), np.float32(0.026746552), np.float32(0.029400405), np.float32(0.028144188), np.float32(0.037215017), np.float32(0.042504393), np.float32(0.047884166), np.float32(0.0517701), np.float32(0.04833449), np.float32(0.04502612), np.float32(0.05085063), np.float32(0.05147953), np.float32(0.053758923), np.float32(0.05980912), np.float32(0.07712956), np.float32(0.08343146), np.float32(0.09114098), np.float32(0.09483691), np.float32(0.10218069), np.float32(0.08508678), np.float32(0.08790203), np.float32(0.0859091), np.float32(0.09251275), np.float32(0.10111426), np.float32(0.10068818), np.float32(0.1049276), np.float32(0.11000816), np.float32(0.123833545), np.float32(0.112639844), np.float32(0.11177646), np.float32(0.099253014), np.float32(0.08621186), np.float32(0.07790352), np.float32(0.08146402), np.float32(0.07496911), np.float32(0.068509914), np.float32(0.0744619), np.float32(0.06327025), np.float32(0.054253105), np.float32(0.05427206), np.float32(0.040901348), np.float32(0.037985716), np.float32(0.035595156), np.float32(0.03400908), np.float32(0.03179848), np.float32(0.03211223), np.float32(0.037976634), np.float32(0.038821254), np.float32(0.046967555), np.float32(0.055617373), np.float32(0.05813361), np.float32(0.060110826), np.float32(0.056138445), np.float32(0.055413492), np.float32(0.05281593), np.float32(0.059586972), np.float32(0.06266276), np.float32(0.06784517), np.float32(0.06956998), np.float32(0.07140617), np.float32(0.065594286), np.float32(0.056293186), np.float32(0.05155216), np.float32(0.047297012), np.float32(0.04735437), np.float32(0.044421475), np.float32(0.04558135), np.float32(0.04612655), np.float32(0.051269643), np.float32(0.06013724), np.float32(0.058464617), np.float32(0.060585883), np.float32(0.05581927), np.float32(0.04650217), np.float32(0.041915726), np.float32(0.037226405), np.float32(0.036967464), np.float32(0.03327993), np.float32(0.03244792), np.float32(0.029555531), np.float32(0.026157835), np.float32(0.021857098), np.float32(0.020689284), np.float32(0.019502519), np.float32(0.021999994), np.float32(0.025928028), np.float32(0.02990009), np.float32(0.03360982), np.float32(0.038023412), np.float32(0.041301385), np.float32(0.0451939), np.float32(0.054878127), np.float32(0.05153969), np.float32(0.04777061), np.float32(0.051569093), np.float32(0.04949969), np.float32(0.048155807), np.float32(0.056338042), np.float32(0.05990469), np.float32(0.059687436), np.float32(0.063315), np.float32(0.06675169), np.float32(0.06815832), np.float32(0.06442304), np.float32(0.067875996), np.float32(0.07500584), np.float32(0.07970155), np.float32(0.0843715), np.float32(0.10609277), np.float32(0.115170345), np.float32(0.114268005), np.float32(0.11869705), np.float32(0.13415685), np.float32(0.15079099)], 'MTSSAGRMSELWRSHLATFVNKKVNIILAAVGGLVLTMTKLHCLEISAFPLPKLDPFAWPLTLSSKSLGMEFSPQLSPPAPFIQAPSRTCTLEESSCWNLSFSCVSYIKLLLHGDKCAKTTSCSAEDFFQVNGLHWLSCSSEVFNENCCVVQWKLLDMEPLNVNFLLFCADCSIGIQIRGTCSLGLLNCNRSLVRRVAEVLKLRGKSYPVDSTPCFLLVALIKFQVILPDAYYSLVGSFSLAWSVPASILAMWLLLISQVQCELLLWGSLPGIPVHQMTPGVDTPDPRPFNNVSTMSIVESEIGRLAKKQENSTHRERIQLIETDQEMPQVLDLKCKDMSAVMLMKFKGLMENLDLMVEEIRESLKKDLKEILGVESKIPEVKNINNSSIKKEWPQIKGLATQKTGLVEKIEGANSEIDEDTENLTFKRKEVSELSSKLDKAEEYSVDQGKELSCDESQNDKVVESVEEAVSNIDNTWGERSLHTEVTQENRGEDELVKEEREEKIIQNLKNKEKILKTSREDEGAVLTLVADFSSATLDISKQWSNIFNILRENDFEPKVLCQVKLTFKCDDEVRTFSDLQSLSNFISQKPLMNELLKDVLPQKEKIKKGRRYGIQEKVEKTLLDLKHGVEGEASDGLSFLFVKEVKFAEPEVKNLETQEEESSELEEEGEETSELDEEETSGLDEEEEETSGLDEEEEETSGLEDEGEEEASLLREEEGSTFQHHSVVNTKCGVEEKNSNGLEIVLIKEVEDSEPEEEEGSEWEMEVVLSWEEGEDSEVENVKTASQIEKKEASDGLKEIAYDYLARDVEKKKLVKHRMLQKTQNKEETAMPRNQGAGTVCPTLPLASPLKSLEISSDKLKRHLSTNLSTPSGITKFLRKTEKERHKTLLTDEQTSKETDLIQETEESFRRNVINNFRDLQEEVANIKNYFPEVLEIKNSVDVLNSRIDRLEERMDNLEDRIEEFSKDTMQMAKQIINKERSRDIEDRSRSCNIRLIGIPEKDNKENGAEEIIKEIIEANFPELKDSSLEVVSAYRIPSKIDEKRLTPRHILVKFGNSSDKEKILKASRKREITYRGTRIRLTADLSLDTLDARSQWSSVIKVLQAKGFTPRILYPAKLAFDFEGKTKTFFDIEEFTKFVSCIPSLKELLEDVL': [np.float32(0.7233766), np.float32(0.7761576), np.float32(0.7570025), np.float32(0.68360674), np.float32(0.6654602), np.float32(0.64058447), np.float32(0.6424621), np.float32(0.6187965), np.float32(0.5619427), np.float32(0.53395164), np.float32(0.5017997), np.float32(0.5473705), np.float32(0.5588958), np.float32(0.45636076), np.float32(0.48922002), np.float32(0.5162277), np.float32(0.52489), np.float32(0.46910852), np.float32(0.5058062), np.float32(0.52759343), np.float32(0.51081383), np.float32(0.5179733), np.float32(0.49290022), np.float32(0.4312251), np.float32(0.38102013), np.float32(0.39934486), np.float32(0.3590059), np.float32(0.33655673), np.float32(0.37701154), np.float32(0.38208246), np.float32(0.42337063), np.float32(0.4197821), np.float32(0.41127595), np.float32(0.39557758), np.float32(0.38720313), np.float32(0.37843096), np.float32(0.38359252), np.float32(0.38908377), np.float32(0.39976165), np.float32(0.4056351), np.float32(0.39236808), np.float32(0.45262462), np.float32(0.47687092), np.float32(0.5092053), np.float32(0.56240773), np.float32(0.6050632), np.float32(0.5602482), np.float32(0.5221273), np.float32(0.539709), np.float32(0.59971637), np.float32(0.5808235), np.float32(0.61825943), np.float32(0.596703), np.float32(0.54758304), np.float32(0.57053405), np.float32(0.52291054), np.float32(0.5739305), np.float32(0.48034915), np.float32(0.5313113), np.float32(0.6117314), np.float32(0.5579388), np.float32(0.5080633), np.float32(0.5740978), np.float32(0.62648904), np.float32(0.58897996), np.float32(0.6014625), np.float32(0.6010803), np.float32(0.6007752), np.float32(0.53336555), np.float32(0.6068489), np.float32(0.6778749), np.float32(0.7631445), np.float32(0.7387397), np.float32(0.7184488), np.float32(0.72016436), np.float32(0.72337204), np.float32(0.72675747), np.float32(0.7161658), np.float32(0.6729301), np.float32(0.6927718), np.float32(0.68957466), np.float32(0.71462035), np.float32(0.69207686), np.float32(0.637687), np.float32(0.72887474), np.float32(0.649007), np.float32(0.58261675), np.float32(0.53419226), np.float32(0.43088248), np.float32(0.44307417), np.float32(0.36230904), np.float32(0.33523715), np.float32(0.32619187), np.float32(0.30735406), np.float32(0.30986413), np.float32(0.30796143), np.float32(0.25164798), np.float32(0.21484092), np.float32(0.16144162), np.float32(0.12469987), np.float32(0.12075833), np.float32(0.10587757), np.float32(0.11256873), np.float32(0.11360365), np.float32(0.13380657), np.float32(0.09989028), np.float32(0.084189996), np.float32(0.07755246), np.float32(0.06541683), np.float32(0.08085462), np.float32(0.0942261), np.float32(0.07427069), np.float32(0.1220618), np.float32(0.10379459), np.float32(0.11988132), np.float32(0.13730496), np.float32(0.14361651), np.float32(0.1153271), np.float32(0.1462131), np.float32(0.14849685), np.float32(0.17333145), np.float32(0.1519067), np.float32(0.14479303), np.float32(0.16610467), np.float32(0.17465223), np.float32(0.1622352), np.float32(0.16685483), np.float32(0.14819978), np.float32(0.14615317), np.float32(0.14492853), np.float32(0.1460157), np.float32(0.13993727), np.float32(0.13701078), np.float32(0.14304203), np.float32(0.13855237), np.float32(0.1450871), np.float32(0.1278999), np.float32(0.123694226), np.float32(0.11066922), np.float32(0.118970014), np.float32(0.11696617), np.float32(0.11237391), np.float32(0.089602925), np.float32(0.078544974), np.float32(0.07084068), np.float32(0.074446835), np.float32(0.07014449), np.float32(0.07684179), np.float32(0.08609531), np.float32(0.08168818), np.float32(0.08059584), np.float32(0.080444075), np.float32(0.07084176), np.float32(0.064004906), np.float32(0.052539248), np.float32(0.059274454), np.float32(0.06017252), np.float32(0.052802287), np.float32(0.04439281), np.float32(0.042013988), np.float32(0.04259424), np.float32(0.043680802), np.float32(0.043726835), np.float32(0.04758421), np.float32(0.043638602), np.float32(0.0501678), np.float32(0.049739324), np.float32(0.056213092), np.float32(0.06211468), np.float32(0.05536155), np.float32(0.060464565), np.float32(0.053629924), np.float32(0.04980008), np.float32(0.052106403), np.float32(0.04483563), np.float32(0.044421818), np.float32(0.04516322), np.float32(0.047713984), np.float32(0.05423448), np.float32(0.058231026), np.float32(0.059601154), np.float32(0.062080365), np.float32(0.05666935), np.float32(0.055954255), np.float32(0.05648419), np.float32(0.049729455), np.float32(0.046525612), np.float32(0.049506534), np.float32(0.049242735), np.float32(0.043571528), np.float32(0.054711077), np.float32(0.056928273), np.float32(0.065421075), np.float32(0.06660963), np.float32(0.07742348), np.float32(0.08518213), np.float32(0.0844508), np.float32(0.09033911), np.float32(0.102559485), np.float32(0.11945764), np.float32(0.11556989), np.float32(0.12694791), np.float32(0.1190263), np.float32(0.10532445), np.float32(0.09640917), np.float32(0.11263101), np.float32(0.104968585), np.float32(0.08786147), np.float32(0.08582857), np.float32(0.09082365), np.float32(0.09968655), np.float32(0.12354179), np.float32(0.12399919), np.float32(0.12753001), np.float32(0.1200568), np.float32(0.115474984), np.float32(0.11649053), np.float32(0.11636809), np.float32(0.116435766), np.float32(0.07278744), np.float32(0.071445875), np.float32(0.06493059), np.float32(0.06688691), np.float32(0.06331514), np.float32(0.060073227), np.float32(0.059990715), np.float32(0.073728174), np.float32(0.07708237), np.float32(0.09379276), np.float32(0.10092203), np.float32(0.08718703), np.float32(0.094344124), np.float32(0.09901373), np.float32(0.09270205), np.float32(0.096757546), np.float32(0.088411674), np.float32(0.086558804), np.float32(0.08546345), np.float32(0.08193288), np.float32(0.07702555), np.float32(0.076486565), np.float32(0.08364129), np.float32(0.076550014), np.float32(0.07158743), np.float32(0.07187876), np.float32(0.07465803), np.float32(0.05989875), np.float32(0.05992464), np.float32(0.06670696), np.float32(0.06738862), np.float32(0.06407255), np.float32(0.06322078), np.float32(0.058931727), np.float32(0.056568474), np.float32(0.05577625), np.float32(0.055631176), np.float32(0.061806284), np.float32(0.06338301), np.float32(0.060816586), np.float32(0.06882511), np.float32(0.087308295), np.float32(0.08725266), np.float32(0.10669902), np.float32(0.116540454), np.float32(0.13079111), np.float32(0.12487981), np.float32(0.13014306), np.float32(0.14870252), np.float32(0.17026567), np.float32(0.23455705), np.float32(0.3070288), np.float32(0.34694752), np.float32(0.46576846), np.float32(0.46606722), np.float32(0.5783628), np.float32(0.55761755), np.float32(0.6045394), np.float32(0.546317), np.float32(0.59102124), np.float32(0.6570879), np.float32(0.761393), np.float32(0.7719713), np.float32(0.7506269), np.float32(0.8244397), np.float32(0.7523734), np.float32(0.7123967), np.float32(0.7316834), np.float32(0.69524974), np.float32(0.669768), np.float32(0.6648199), np.float32(0.6408265), np.float32(0.60525256), np.float32(0.5713434), np.float32(0.5821981), np.float32(0.5108896), np.float32(0.43047535), np.float32(0.49686843), np.float32(0.5288928), np.float32(0.49682313), np.float32(0.50897), np.float32(0.4832202), np.float32(0.4720023), np.float32(0.474004), np.float32(0.46829858), np.float32(0.45912692), np.float32(0.45423386), np.float32(0.42728963), np.float32(0.34524634), np.float32(0.40378812), np.float32(0.43300158), np.float32(0.38358772), np.float32(0.44036162), np.float32(0.45813233), np.float32(0.491735), np.float32(0.48361328), np.float32(0.51316506), np.float32(0.42523855), np.float32(0.37379646), np.float32(0.42626038), np.float32(0.4598345), np.float32(0.36302742), np.float32(0.39042273), np.float32(0.3677186), np.float32(0.32224286), np.float32(0.31101084), np.float32(0.3255288), np.float32(0.33129486), np.float32(0.3145912), np.float32(0.293509), np.float32(0.2565454), np.float32(0.26300994), np.float32(0.27225086), np.float32(0.26861614), np.float32(0.2757314), np.float32(0.32436955), np.float32(0.30981866), np.float32(0.31438294), np.float32(0.31056726), np.float32(0.2771391), np.float32(0.22679995), np.float32(0.23107468), np.float32(0.22532389), np.float32(0.1581783), np.float32(0.2206674), np.float32(0.19325331), np.float32(0.17681432), np.float32(0.17486706), np.float32(0.18770842), np.float32(0.23532617), np.float32(0.23796654), np.float32(0.23488528), np.float32(0.23812923), np.float32(0.23492844), np.float32(0.23234041), np.float32(0.2288845), np.float32(0.26684862), np.float32(0.24108435), np.float32(0.2368299), np.float32(0.23001115), np.float32(0.23449625), np.float32(0.2528894), np.float32(0.25080857), np.float32(0.28297845), np.float32(0.2954797), np.float32(0.3261901), np.float32(0.35225934), np.float32(0.3806761), np.float32(0.38524637), np.float32(0.397878), np.float32(0.4309), np.float32(0.44359383), np.float32(0.46177438), np.float32(0.49368143), np.float32(0.5228627), np.float32(0.5855155), np.float32(0.59108514), np.float32(0.6603738), np.float32(0.6622019), np.float32(0.64984447), np.float32(0.6558018), np.float32(0.6669421), np.float32(0.69393), np.float32(0.634306), np.float32(0.6258972), np.float32(0.64392066), np.float32(0.6284721), np.float32(0.5752168), np.float32(0.55207485), np.float32(0.53156537), np.float32(0.5439522), np.float32(0.52059865), np.float32(0.5419516), np.float32(0.5710546), np.float32(0.5695757), np.float32(0.5976964), np.float32(0.6000556), np.float32(0.558791), np.float32(0.59305125), np.float32(0.60082096), np.float32(0.59760803), np.float32(0.6444886), np.float32(0.6744272), np.float32(0.7115244), np.float32(0.7308074), np.float32(0.72508895), np.float32(0.76530993), np.float32(0.7730214), np.float32(0.77302647), np.float32(0.79385173), np.float32(0.81108236), np.float32(0.7827624), np.float32(0.7908537), np.float32(0.835053), np.float32(0.8279048), np.float32(0.8283987), np.float32(0.8348502), np.float32(0.8208086), np.float32(0.81542474), np.float32(0.81318986), np.float32(0.8140411), np.float32(0.8046616), np.float32(0.794142), np.float32(0.7988968), np.float32(0.8053914), np.float32(0.7908411), np.float32(0.78363806), np.float32(0.79944193), np.float32(0.77116317), np.float32(0.7674593), np.float32(0.7636117), np.float32(0.72885114), np.float32(0.7682223), np.float32(0.76525944), np.float32(0.7790817), np.float32(0.7895912), np.float32(0.7931319), np.float32(0.8021249), np.float32(0.8290404), np.float32(0.8492463), np.float32(0.85458845), np.float32(0.8770653), np.float32(0.8863311), np.float32(0.89170986), np.float32(0.9028924), np.float32(0.9161612), np.float32(0.924215), np.float32(0.9241032), np.float32(0.9276862), np.float32(0.93670297), np.float32(0.9431856), np.float32(0.95275223), np.float32(0.959749), np.float32(0.9598117), np.float32(0.95919275), np.float32(0.9607567), np.float32(0.95771986), np.float32(0.9596006), np.float32(0.95983624), np.float32(0.957547), np.float32(0.95087403), np.float32(0.94698703), np.float32(0.93887264), np.float32(0.9404921), np.float32(0.9348564), np.float32(0.9266546), np.float32(0.91910774), np.float32(0.9199649), np.float32(0.91562635), np.float32(0.9033126), np.float32(0.9017341), np.float32(0.89540195), np.float32(0.89635277), np.float32(0.905643), np.float32(0.91036445), np.float32(0.9098683), np.float32(0.9090451), np.float32(0.9098543), np.float32(0.9011742), np.float32(0.92281044), np.float32(0.9368099), np.float32(0.94063294), np.float32(0.93396753), np.float32(0.9387983), np.float32(0.9430746), np.float32(0.9442188), np.float32(0.9387981), np.float32(0.9293383), np.float32(0.92877), np.float32(0.9215975), np.float32(0.91732734), np.float32(0.8964741), np.float32(0.8962986), np.float32(0.8844102), np.float32(0.8748427), np.float32(0.8610862), np.float32(0.8225177), np.float32(0.8076416), np.float32(0.7911753), np.float32(0.76943177), np.float32(0.76879954), np.float32(0.7617966), np.float32(0.7367573), np.float32(0.7002453), np.float32(0.6757487), np.float32(0.6609425), np.float32(0.5795704), np.float32(0.54932135), np.float32(0.5333189), np.float32(0.51805735), np.float32(0.51370317), np.float32(0.5234637), np.float32(0.51121235), np.float32(0.52698624), np.float32(0.50556886), np.float32(0.47051042), np.float32(0.44406584), np.float32(0.43394655), np.float32(0.38854972), np.float32(0.37645555), np.float32(0.3562742), np.float32(0.33605185), np.float32(0.3297118), np.float32(0.33156672), np.float32(0.30456248), np.float32(0.28228593), np.float32(0.27137887), np.float32(0.2667853), np.float32(0.245934), np.float32(0.23816818), np.float32(0.2338448), np.float32(0.23172499), np.float32(0.23711441), np.float32(0.23292315), np.float32(0.17287865), np.float32(0.13329166), np.float32(0.12752143), np.float32(0.12103245), np.float32(0.08285613), np.float32(0.094122656), np.float32(0.10305352), np.float32(0.09553476), np.float32(0.09345329), np.float32(0.09845197), np.float32(0.114242256), np.float32(0.122365095), np.float32(0.11782363), np.float32(0.12862365), np.float32(0.116580464), np.float32(0.10162372), np.float32(0.09805925), np.float32(0.095385894), np.float32(0.09159325), np.float32(0.09133191), np.float32(0.09255795), np.float32(0.09360493), np.float32(0.08442561), np.float32(0.076169886), np.float32(0.07113553), np.float32(0.078047685), np.float32(0.07050735), np.float32(0.079375334), np.float32(0.09438742), np.float32(0.09829761), np.float32(0.108325884), np.float32(0.12907952), np.float32(0.124313936), np.float32(0.10256228), np.float32(0.099888556), np.float32(0.09560881), np.float32(0.09350588), np.float32(0.09519782), np.float32(0.09666061), np.float32(0.08393494), np.float32(0.08740543), np.float32(0.103483915), np.float32(0.103370145), np.float32(0.10017935), np.float32(0.11196256), np.float32(0.11524029), np.float32(0.11557998), np.float32(0.12362438), np.float32(0.12740237), np.float32(0.108308256), np.float32(0.10866265), np.float32(0.10746043), np.float32(0.09690821), np.float32(0.09046001), np.float32(0.102000386), np.float32(0.097299375), np.float32(0.09728286), np.float32(0.102662474), np.float32(0.10259519), np.float32(0.11289561), np.float32(0.12698613), np.float32(0.12770042), np.float32(0.14167206), np.float32(0.1562033), np.float32(0.16192856), np.float32(0.18528023), np.float32(0.19806243), np.float32(0.23243296), np.float32(0.24888727), np.float32(0.24508616), np.float32(0.2507661), np.float32(0.23391855), np.float32(0.22732751), np.float32(0.27402198), np.float32(0.27492732), np.float32(0.2345364), np.float32(0.25250956), np.float32(0.2828678), np.float32(0.25529677), np.float32(0.24392454), np.float32(0.2669534), np.float32(0.2767012), np.float32(0.2684719), np.float32(0.26532826), np.float32(0.2669982), np.float32(0.2673478), np.float32(0.26707175), np.float32(0.2880735), np.float32(0.27641663), np.float32(0.32392892), np.float32(0.33084175), np.float32(0.36366057), np.float32(0.40781787), np.float32(0.41635752), np.float32(0.4291609), np.float32(0.4238527), np.float32(0.35314253), np.float32(0.3593164), np.float32(0.35022387), np.float32(0.3201456), np.float32(0.3196014), np.float32(0.29586142), np.float32(0.28848824), np.float32(0.33385286), np.float32(0.26781267), np.float32(0.2701688), np.float32(0.26550984), np.float32(0.27225283), np.float32(0.27719343), np.float32(0.30949542), np.float32(0.36532286), np.float32(0.4077516), np.float32(0.4348931), np.float32(0.43467972), np.float32(0.48820177), np.float32(0.53811854), np.float32(0.58139), np.float32(0.6270268), np.float32(0.65943146), np.float32(0.6944891), np.float32(0.73315305), np.float32(0.7988875), np.float32(0.83955806), np.float32(0.8621257), np.float32(0.8780351), np.float32(0.8944955), np.float32(0.8992847), np.float32(0.9055226), np.float32(0.90752506), np.float32(0.92260104), np.float32(0.9307208), np.float32(0.9404559), np.float32(0.95376456), np.float32(0.96193314), np.float32(0.9636041), np.float32(0.96548516), np.float32(0.97041535), np.float32(0.973191), np.float32(0.9765772), np.float32(0.9784607), np.float32(0.9804837), np.float32(0.98246366), np.float32(0.9832085), np.float32(0.9837249), np.float32(0.98408484), np.float32(0.9843166), np.float32(0.98455334), np.float32(0.9847135), np.float32(0.9846585), np.float32(0.9843056), np.float32(0.9846364), np.float32(0.98477894), np.float32(0.98470867), np.float32(0.98506564), np.float32(0.98545873), np.float32(0.98522055), np.float32(0.9848882), np.float32(0.98530895), np.float32(0.98476183), np.float32(0.9846187), np.float32(0.98480636), np.float32(0.98464024), np.float32(0.98439896), np.float32(0.9840366), np.float32(0.9827172), np.float32(0.9829542), np.float32(0.98316944), np.float32(0.9828909), np.float32(0.98147935), np.float32(0.9809048), np.float32(0.9800729), np.float32(0.9792972), np.float32(0.9795908), np.float32(0.9788842), np.float32(0.9781503), np.float32(0.9782031), np.float32(0.97753906), np.float32(0.9754648), np.float32(0.97370684), np.float32(0.9725142), np.float32(0.9715602), np.float32(0.9715224), np.float32(0.97243047), np.float32(0.9723857), np.float32(0.97195405), np.float32(0.9733016), np.float32(0.97610873), np.float32(0.9767469), np.float32(0.9781134), np.float32(0.97704405), np.float32(0.975134), np.float32(0.9732842), np.float32(0.9740797), np.float32(0.9757248), np.float32(0.9745544), np.float32(0.9740717), np.float32(0.97382563), np.float32(0.9754651), np.float32(0.9742881), np.float32(0.9721739), np.float32(0.9717055), np.float32(0.9701563), np.float32(0.9689391), np.float32(0.9629937), np.float32(0.96204054), np.float32(0.957964), np.float32(0.9586295), np.float32(0.95795107), np.float32(0.9600334), np.float32(0.96202576), np.float32(0.9630639), np.float32(0.96148825), np.float32(0.95978266), np.float32(0.9611863), np.float32(0.9620963), np.float32(0.9623729), np.float32(0.96384656), np.float32(0.9637067), np.float32(0.96055144), np.float32(0.9576934), np.float32(0.95177525), np.float32(0.9479274), np.float32(0.94343936), np.float32(0.93856955), np.float32(0.9332121), np.float32(0.9070352), np.float32(0.912888), np.float32(0.91105133), np.float32(0.91888815), np.float32(0.9220982), np.float32(0.93400913), np.float32(0.9377363), np.float32(0.93961644), np.float32(0.94055015), np.float32(0.94788545), np.float32(0.9520107), np.float32(0.95488715), np.float32(0.9538355), np.float32(0.95429933), np.float32(0.9522781), np.float32(0.9513973), np.float32(0.9524764), np.float32(0.9534354), np.float32(0.95142245), np.float32(0.9496055), np.float32(0.9504739), np.float32(0.95162404), np.float32(0.9549369), np.float32(0.9562434), np.float32(0.9559287), np.float32(0.9553528), np.float32(0.9513492), np.float32(0.9446919), np.float32(0.92051417), np.float32(0.88460195), np.float32(0.87448084), np.float32(0.825169), np.float32(0.78191745), np.float32(0.75941026), np.float32(0.74113125), np.float32(0.7390075), np.float32(0.6740562), np.float32(0.65746915), np.float32(0.642806), np.float32(0.65183324), np.float32(0.6286579), np.float32(0.5518042), np.float32(0.53656715), np.float32(0.49694338), np.float32(0.42417994), np.float32(0.40040073), np.float32(0.3938248), np.float32(0.3627131), np.float32(0.34652728), np.float32(0.3774768), np.float32(0.3794972), np.float32(0.37213224), np.float32(0.4181963), np.float32(0.44528466), np.float32(0.5133696), np.float32(0.5384999), np.float32(0.57895726), np.float32(0.6148321), np.float32(0.66314), np.float32(0.7037822), np.float32(0.7506856), np.float32(0.7663635), np.float32(0.78775054), np.float32(0.7809405), np.float32(0.80132145), np.float32(0.8200884), np.float32(0.8273869), np.float32(0.8378054), np.float32(0.8487127), np.float32(0.8662185), np.float32(0.8812637), np.float32(0.90957683), np.float32(0.928386), np.float32(0.93584085), np.float32(0.9449752), np.float32(0.95390826), np.float32(0.9603078), np.float32(0.9622871), np.float32(0.9695313), np.float32(0.97220707), np.float32(0.97259426), np.float32(0.9730022), np.float32(0.9720686), np.float32(0.9737143), np.float32(0.9725127), np.float32(0.968683), np.float32(0.96655434), np.float32(0.960642), np.float32(0.95400673), np.float32(0.9428798), np.float32(0.9420832), np.float32(0.92538905), np.float32(0.92775905), np.float32(0.93068856), np.float32(0.9298671), np.float32(0.9283201), np.float32(0.9149237), np.float32(0.9073568), np.float32(0.90583104), np.float32(0.9048984), np.float32(0.9128114), np.float32(0.9148145), np.float32(0.8970432), np.float32(0.89604014), np.float32(0.8974815), np.float32(0.89579797), np.float32(0.8805246), np.float32(0.8838806), np.float32(0.8820808), np.float32(0.8771542), np.float32(0.8782958), np.float32(0.8851899), np.float32(0.8911044), np.float32(0.88253295), np.float32(0.86564773), np.float32(0.85525197), np.float32(0.8526678), np.float32(0.8459699), np.float32(0.81621283), np.float32(0.8158177), np.float32(0.8236721), np.float32(0.822011), np.float32(0.8205159), np.float32(0.81360394), np.float32(0.8268356), np.float32(0.7993304), np.float32(0.7895358), np.float32(0.7675328), np.float32(0.74542093), np.float32(0.76450753), np.float32(0.76682985), np.float32(0.7426327), np.float32(0.7212375), np.float32(0.71470743), np.float32(0.74097157), np.float32(0.7249672), np.float32(0.7200281), np.float32(0.7366545), np.float32(0.7285133), np.float32(0.7207145), np.float32(0.71266943), np.float32(0.6959338), np.float32(0.6715941), np.float32(0.6506404), np.float32(0.6391631), np.float32(0.62818116), np.float32(0.6148761), np.float32(0.6253893), np.float32(0.62780505), np.float32(0.59607095), np.float32(0.5654575), np.float32(0.5710979), np.float32(0.56217), np.float32(0.5275603), np.float32(0.526394), np.float32(0.5452156), np.float32(0.5168723), np.float32(0.50994277), np.float32(0.5230416), np.float32(0.5217972), np.float32(0.53405005), np.float32(0.5464042), np.float32(0.5316108), np.float32(0.5298384), np.float32(0.51699173), np.float32(0.5265995), np.float32(0.5444264), np.float32(0.5297883), np.float32(0.5109915), np.float32(0.54103994), np.float32(0.56486326), np.float32(0.55750984), np.float32(0.5468451), np.float32(0.55022234), np.float32(0.58833754), np.float32(0.58894634), np.float32(0.5584856), np.float32(0.5781432), np.float32(0.57927245), np.float32(0.5801666), np.float32(0.5675777), np.float32(0.5796092), np.float32(0.5827045), np.float32(0.5746626), np.float32(0.5627553), np.float32(0.5729308), np.float32(0.5729701), np.float32(0.5661474), np.float32(0.57171637), np.float32(0.5658042), np.float32(0.5504758), np.float32(0.5433844), np.float32(0.5480007), np.float32(0.55932295), np.float32(0.5328963), np.float32(0.527486), np.float32(0.51676303), np.float32(0.5188489), np.float32(0.49689347), np.float32(0.50562036), np.float32(0.54628694), np.float32(0.54003865), np.float32(0.5358646), np.float32(0.5491673), np.float32(0.56872195), np.float32(0.51252973), np.float32(0.5352722), np.float32(0.54626), np.float32(0.50320166), np.float32(0.49507147), np.float32(0.49859682), np.float32(0.54025847), np.float32(0.5323641), np.float32(0.54298425), np.float32(0.54783285), np.float32(0.5671409), np.float32(0.5640357), np.float32(0.548261), np.float32(0.5743689), np.float32(0.56014675), np.float32(0.5671168), np.float32(0.56076044), np.float32(0.5720196), np.float32(0.57746106), np.float32(0.55077374), np.float32(0.54087144), np.float32(0.5464256), np.float32(0.5444153), np.float32(0.55135953), np.float32(0.56966585), np.float32(0.5494417), np.float32(0.5604626), np.float32(0.5896689), np.float32(0.6317826), np.float32(0.6618392), np.float32(0.63586944), np.float32(0.67482036), np.float32(0.6523837), np.float32(0.6036721), np.float32(0.5968005), np.float32(0.5803608), np.float32(0.60212183), np.float32(0.3626826), np.float32(0.36221805), np.float32(0.32543784), np.float32(0.26395184), np.float32(0.20151989), np.float32(0.20295358), np.float32(0.19895492), np.float32(0.16232939), np.float32(0.16931707), np.float32(0.15126352), np.float32(0.14044829), np.float32(0.13619976), np.float32(0.14151077), np.float32(0.15470989), np.float32(0.1509374), np.float32(0.14936936), np.float32(0.14295438), np.float32(0.14742394), np.float32(0.13778283), np.float32(0.1295415), np.float32(0.13089713), np.float32(0.11836007), np.float32(0.119825974), np.float32(0.12710829), np.float32(0.12698449), np.float32(0.123067826), np.float32(0.14502133), np.float32(0.15417114), np.float32(0.139256), np.float32(0.14294982), np.float32(0.18945862), np.float32(0.18481463), np.float32(0.17875084), np.float32(0.19329092), np.float32(0.21470855), np.float32(0.23603645), np.float32(0.20533814), np.float32(0.18826436), np.float32(0.19175085), np.float32(0.18190098), np.float32(0.16052), np.float32(0.15187648), np.float32(0.1436259), np.float32(0.13489819), np.float32(0.12800567), np.float32(0.13095286), np.float32(0.12284691), np.float32(0.13404794), np.float32(0.141407), np.float32(0.16858074), np.float32(0.17040882), np.float32(0.18512145), np.float32(0.19550896), np.float32(0.20046839), np.float32(0.17857437), np.float32(0.18131806), np.float32(0.19710971), np.float32(0.16634849), np.float32(0.15489942), np.float32(0.15526237), np.float32(0.19710918), np.float32(0.20451476), np.float32(0.21119717), np.float32(0.20817247), np.float32(0.20611864), np.float32(0.2026631), np.float32(0.21132661), np.float32(0.20886934), np.float32(0.1986304), np.float32(0.20410052), np.float32(0.19516906), np.float32(0.19036452), np.float32(0.16596188), np.float32(0.14175542), np.float32(0.13058147), np.float32(0.124546304), np.float32(0.11161979), np.float32(0.10592875), np.float32(0.111205354), np.float32(0.12055312), np.float32(0.10894292), np.float32(0.11301204), np.float32(0.11716564), np.float32(0.109476104), np.float32(0.108451866), np.float32(0.10647941), np.float32(0.10315857), np.float32(0.10792436), np.float32(0.101049304), np.float32(0.10408597), np.float32(0.09016473), np.float32(0.08025562), np.float32(0.08765547), np.float32(0.084224924), np.float32(0.07939567), np.float32(0.07426342), np.float32(0.087524496), np.float32(0.095980674), np.float32(0.10080629), np.float32(0.095021784), np.float32(0.10076752), np.float32(0.09981162), np.float32(0.1073868), np.float32(0.09572735), np.float32(0.09155495), np.float32(0.08709762), np.float32(0.07646447), np.float32(0.07540529), np.float32(0.069203466), np.float32(0.061341744), np.float32(0.055057824), np.float32(0.058990475), np.float32(0.058277503), np.float32(0.057649963), np.float32(0.071018346), np.float32(0.08313425), np.float32(0.08476099), np.float32(0.09877565), np.float32(0.121042594), np.float32(0.1168566), np.float32(0.108743064), np.float32(0.09658423), np.float32(0.08785389), np.float32(0.08692788), np.float32(0.0919532), np.float32(0.09515862), np.float32(0.08260343), np.float32(0.08747041), np.float32(0.10217983), np.float32(0.10211238), np.float32(0.097854435), np.float32(0.1108095), np.float32(0.10979805), np.float32(0.10262457), np.float32(0.11712096), np.float32(0.12716486), np.float32(0.11895912), np.float32(0.110775575), np.float32(0.11252771), np.float32(0.09852373), np.float32(0.08187778), np.float32(0.08481458), np.float32(0.088184334), np.float32(0.084007286), np.float32(0.0795686), np.float32(0.093864985), np.float32(0.10563443), np.float32(0.10656969), np.float32(0.100824594), np.float32(0.10905524), np.float32(0.13499014), np.float32(0.13564582), np.float32(0.13633473), np.float32(0.14490253), np.float32(0.13508002), np.float32(0.13237035)], 'MRSPISGLFSRSISFLHRTSATRHLCAVSSPEARTKNLERIADDLLNLNRIELYDYSVLFSHKLGLNRYGSAVSSPAGDLPDASASAETKTAEKTAFDVKLDKFDSASKIKVIKEIRAFTELGLKEAKDLVEKAPVVVKTGVTKEEAEKIMEKLKAVGATVALE': [np.float32(0.9163194), np.float32(0.91124934), np.float32(0.902353), np.float32(0.93085784), np.float32(0.93989784), np.float32(0.9510444), np.float32(0.95638984), np.float32(0.9554544), np.float32(0.9605952), np.float32(0.9483307), np.float32(0.9315971), np.float32(0.92627597), np.float32(0.9083765), np.float32(0.9259407), np.float32(0.9360033), np.float32(0.94759816), np.float32(0.954523), np.float32(0.9459333), np.float32(0.9474986), np.float32(0.9553363), np.float32(0.9553156), np.float32(0.940981), np.float32(0.9453737), np.float32(0.92635065), np.float32(0.91370493), np.float32(0.8969477), np.float32(0.8545292), np.float32(0.70274127), np.float32(0.56328905), np.float32(0.51961106), np.float32(0.33940166), np.float32(0.32322383), np.float32(0.28039935), np.float32(0.21135165), np.float32(0.20227648), np.float32(0.20920607), np.float32(0.20168367), np.float32(0.21067868), np.float32(0.2038026), np.float32(0.19623145), np.float32(0.1844481), np.float32(0.15393326), np.float32(0.15483145), np.float32(0.1356801), np.float32(0.099948), np.float32(0.116972536), np.float32(0.09915069), np.float32(0.09898609), np.float32(0.09632403), np.float32(0.09860726), np.float32(0.10154846), np.float32(0.13375258), np.float32(0.1412197), np.float32(0.18206146), np.float32(0.19504392), np.float32(0.17512289), np.float32(0.23147362), np.float32(0.26304358), np.float32(0.24387372), np.float32(0.21293268), np.float32(0.19121622), np.float32(0.17089012), np.float32(0.19392817), np.float32(0.21601541), np.float32(0.20376399), np.float32(0.24583462), np.float32(0.26089597), np.float32(0.29306117), np.float32(0.3494371), np.float32(0.37239754), np.float32(0.43819395), np.float32(0.43356103), np.float32(0.5059245), np.float32(0.5443981), np.float32(0.58876884), np.float32(0.61167604), np.float32(0.66637117), np.float32(0.692897), np.float32(0.70618016), np.float32(0.7101065), np.float32(0.7458079), np.float32(0.77341455), np.float32(0.8339745), np.float32(0.802099), np.float32(0.7937949), np.float32(0.8098402), np.float32(0.7917158), np.float32(0.8166216), np.float32(0.8027104), np.float32(0.73217434), np.float32(0.71500885), np.float32(0.69400454), np.float32(0.6699739), np.float32(0.6624452), np.float32(0.59822875), np.float32(0.51748323), np.float32(0.475607), np.float32(0.433069), np.float32(0.35924482), np.float32(0.29495645), np.float32(0.21670009), np.float32(0.17482029), np.float32(0.1612198), np.float32(0.14426808), np.float32(0.13695273), np.float32(0.13545892), np.float32(0.14023176), np.float32(0.12733336), np.float32(0.12151956), np.float32(0.12861013), np.float32(0.13029082), np.float32(0.12414596), np.float32(0.11672428), np.float32(0.13612829), np.float32(0.134841), np.float32(0.11069223), np.float32(0.12156605), np.float32(0.12602907), np.float32(0.11099063), np.float32(0.097104676), np.float32(0.10857305), np.float32(0.11893428), np.float32(0.11530571), np.float32(0.10830704), np.float32(0.11908343), np.float32(0.13139506), np.float32(0.12493021), np.float32(0.13689181), np.float32(0.15116027), np.float32(0.1597793), np.float32(0.16952883), np.float32(0.19756575), np.float32(0.23832749), np.float32(0.25280932), np.float32(0.23866281), np.float32(0.24136923), np.float32(0.30006284), np.float32(0.2718297), np.float32(0.22508693), np.float32(0.2579764), np.float32(0.27559966), np.float32(0.28411734), np.float32(0.24672562), np.float32(0.2760883), np.float32(0.29095116), np.float32(0.27654055), np.float32(0.29452944), np.float32(0.31209588), np.float32(0.29549152), np.float32(0.28651184), np.float32(0.2889767), np.float32(0.2877818), np.float32(0.285498), np.float32(0.2632717), np.float32(0.27849895), np.float32(0.268525), np.float32(0.26715547), np.float32(0.2549327), np.float32(0.2322968), np.float32(0.30145353), np.float32(0.27369666), np.float32(0.24201216), np.float32(0.28236187), np.float32(0.35373622)], 'MGVRIQMLVALTSLLLALFPSLTVTVAVMSVDLGSEWVKMAIVKPGVPMEIVLNRESRRKTPTVVCLKENERLFGDSALAVSVKNPKTVYRHLQSLLGKKHDNLQVKVYQRCFPEHQLQGDPVRGTVYFNNSLETHYSPEELLGMMLNYSRGLAQDFAEQPIKDAVITVPAFFNQAERRAVLHAAQMAGLKVLQLINDNTAVALNYGVFRRKDIDGTAQNVMFYDMGSGSTTATIVSYQTVKTKESGTQPQLQIQGVGFDRSLGGFEMDLRLQDHLAKLFNDQKKSLKDVRQNHRAMAKLLKEAQRLKTVLSANVDFMAQVSPDGWVNPYCKCCNSADPSLTGCHGPLILQVEGLMDDIDFKAKVTRVEFEELCSDLFERVPGPVQEALTAADMKLEDIEQVILVGGATRVPKVQEVLLKAVGKMELGKNINADEAAAMGAVYQAAALSKAFKVKPFLVRDAAIFPIQVEFNREVEEEEGIKTLKHNKRILFQRMAPYPQRKVITFNRYTDDFAFNINYGDLSFLSQEDLSVFGSLNLTTVKLSGVGHSFQKHADAESKGIKAHFNMDESGVLLLDRVESVFETIVEEKEEESTLTKLGNTISTLFGGGSSEPTPNVTEPVQEEEEVPPESGKESNEAQKNEKDNETKNDSGKSSTEEKNKEKPEDTASKTETPQEKGDQKSENAEMEKKTKTQKRTKISEDVPMELLINDIMNPTAEDLISSKKKLQDLTDRDLAKQEREKILNSLEAFIFETQDKLYQEDHQQVATEEEQEQILSKLKEASDWLDEEGYGATTRQLKEKLSQLKGLCKDVFFRVAERRKWPELLTDLDNTLNTSNFFLRGAKLIPGDDQIFTEVELNMLEKVINETMVWKNETVAEQEKRSPHERPVLLSRDIESKLLLLQREMNYLLNKAKFAKPKPKAKNETSTDAGNKVNATTEEKVIPPTEESKNLKTAESLEEQGPGESPPTEESTPHTATDSQSQPTEETLSKESAESAAHGNHVEDEL': [np.float32(0.87177193), np.float32(0.90164185), np.float32(0.9208099), np.float32(0.9118521), np.float32(0.92459285), np.float32(0.9176194), np.float32(0.9264069), np.float32(0.92106736), np.float32(0.907497), np.float32(0.9219386), np.float32(0.91774493), np.float32(0.92181146), np.float32(0.93456805), np.float32(0.93034995), np.float32(0.9063396), np.float32(0.88842684), np.float32(0.880942), np.float32(0.85665333), np.float32(0.8317905), np.float32(0.7692059), np.float32(0.756741), np.float32(0.7234835), np.float32(0.715677), np.float32(0.6983631), np.float32(0.6956204), np.float32(0.7079656), np.float32(0.72848), np.float32(0.6214909), np.float32(0.5885978), np.float32(0.56609136), np.float32(0.5339813), np.float32(0.339919), np.float32(0.34877315), np.float32(0.33378032), np.float32(0.2659083), np.float32(0.17315546), np.float32(0.16000137), np.float32(0.11984701), np.float32(0.10536081), np.float32(0.09386902), np.float32(0.08277018), np.float32(0.082063474), np.float32(0.07473515), np.float32(0.08202221), np.float32(0.082506806), np.float32(0.08511117), np.float32(0.09385343), np.float32(0.10815852), np.float32(0.10861909), np.float32(0.11494721), np.float32(0.12160643), np.float32(0.11227397), np.float32(0.1090265), np.float32(0.110218495), np.float32(0.10277494), np.float32(0.0946176), np.float32(0.08960271), np.float32(0.092935115), np.float32(0.08483466), np.float32(0.09892423), np.float32(0.09839231), np.float32(0.113521814), np.float32(0.11282326), np.float32(0.12075199), np.float32(0.14336078), np.float32(0.157473), np.float32(0.15616094), np.float32(0.14436442), np.float32(0.13081655), np.float32(0.11153656), np.float32(0.09453915), np.float32(0.08258654), np.float32(0.0740204), np.float32(0.0732624), np.float32(0.07317201), np.float32(0.08358627), np.float32(0.08890917), np.float32(0.086138956), np.float32(0.078493476), np.float32(0.09405286), np.float32(0.08859487), np.float32(0.07152651), np.float32(0.066703804), np.float32(0.064399004), np.float32(0.05641112), np.float32(0.057444334), np.float32(0.0633454), np.float32(0.06980905), np.float32(0.07429341), np.float32(0.083095945), np.float32(0.088840865), np.float32(0.10482831), np.float32(0.09574836), np.float32(0.09863841), np.float32(0.09753852), np.float32(0.11022626), np.float32(0.088394515), np.float32(0.0795327), np.float32(0.084025085), np.float32(0.07742383), np.float32(0.07316346), np.float32(0.07586249), np.float32(0.084951624), np.float32(0.08287507), np.float32(0.09020008), np.float32(0.107846744), np.float32(0.11325496), np.float32(0.11407334), np.float32(0.12464674), np.float32(0.13251483), np.float32(0.13614339), np.float32(0.12528035), np.float32(0.120350346), np.float32(0.117673546), np.float32(0.101747185), np.float32(0.08138464), np.float32(0.0745116), np.float32(0.07237826), np.float32(0.077588744), np.float32(0.07525295), np.float32(0.087171584), np.float32(0.090133555), np.float32(0.095934756), np.float32(0.099772885), np.float32(0.10744376), np.float32(0.109446794), np.float32(0.099051766), np.float32(0.081124194), np.float32(0.08233571), np.float32(0.07720546), np.float32(0.07379938), np.float32(0.06280927), np.float32(0.056646414), np.float32(0.05395894), np.float32(0.04623261), np.float32(0.04086144), np.float32(0.039308745), np.float32(0.038747143), np.float32(0.038508058), np.float32(0.043134596), np.float32(0.046271306), np.float32(0.050125822), np.float32(0.048741948), np.float32(0.053253993), np.float32(0.05443059), np.float32(0.05255129), np.float32(0.04980196), np.float32(0.053159844), np.float32(0.052110676), np.float32(0.057377808), np.float32(0.058060013), np.float32(0.06743953), np.float32(0.06073865), np.float32(0.055479337), np.float32(0.05999207), np.float32(0.06212833), np.float32(0.05535281), np.float32(0.050353076), np.float32(0.050931312), np.float32(0.053788878), np.float32(0.05315777), np.float32(0.054479938), np.float32(0.063694805), np.float32(0.063880965), np.float32(0.0676008), np.float32(0.07145197), np.float32(0.07819476), np.float32(0.072280884), np.float32(0.06445568), np.float32(0.06043575), np.float32(0.055534694), np.float32(0.04694182), np.float32(0.04071106), np.float32(0.036075637), np.float32(0.036853306), np.float32(0.033777088), np.float32(0.031454787), np.float32(0.033194005), np.float32(0.03480628), np.float32(0.038358156), np.float32(0.034872204), np.float32(0.03707019), np.float32(0.038639713), np.float32(0.03565005), np.float32(0.0335251), np.float32(0.035737544), np.float32(0.033255726), np.float32(0.032979127), np.float32(0.030122655), np.float32(0.027656753), np.float32(0.026574764), np.float32(0.02326256), np.float32(0.023259802), np.float32(0.024711337), np.float32(0.022918029), np.float32(0.022456488), np.float32(0.022815358), np.float32(0.025661733), np.float32(0.024571551), np.float32(0.026437048), np.float32(0.030980727), np.float32(0.03585015), np.float32(0.037895493), np.float32(0.0424577), np.float32(0.050121635), np.float32(0.05394538), np.float32(0.055001073), np.float32(0.05823963), np.float32(0.062237963), np.float32(0.057059757), np.float32(0.05133305), np.float32(0.048383534), np.float32(0.045707326), np.float32(0.045946673), np.float32(0.046377555), np.float32(0.048757743), np.float32(0.050355446), np.float32(0.051872946), np.float32(0.052764643), np.float32(0.05129026), np.float32(0.051922746), np.float32(0.04858334), np.float32(0.044911418), np.float32(0.043238446), np.float32(0.03840188), np.float32(0.030697644), np.float32(0.0304759), np.float32(0.026719667), np.float32(0.024576763), np.float32(0.02145081), np.float32(0.02492257), np.float32(0.026655717), np.float32(0.03654509), np.float32(0.05317595), np.float32(0.065546736), np.float32(0.08160931), np.float32(0.10109577), np.float32(0.115823284), np.float32(0.116150714), np.float32(0.11995177), np.float32(0.11138463), np.float32(0.11092414), np.float32(0.10412213), np.float32(0.11095946), np.float32(0.105697885), np.float32(0.10129701), np.float32(0.106056355), np.float32(0.11005825), np.float32(0.11907396), np.float32(0.13532323), np.float32(0.14917608), np.float32(0.14935428), np.float32(0.15517253), np.float32(0.16732833), np.float32(0.154275), np.float32(0.15259725), np.float32(0.12949204), np.float32(0.09067138), np.float32(0.07449646), np.float32(0.06642304), np.float32(0.055210143), np.float32(0.05184079), np.float32(0.050978836), np.float32(0.049577147), np.float32(0.051884543), np.float32(0.05526109), np.float32(0.08093637), np.float32(0.0720473), np.float32(0.074775465), np.float32(0.08684876), np.float32(0.098017626), np.float32(0.1156917), np.float32(0.12442429), np.float32(0.13071065), np.float32(0.12828921), np.float32(0.13043073), np.float32(0.13180767), np.float32(0.12713754), np.float32(0.116360046), np.float32(0.1182484), np.float32(0.13729514), np.float32(0.13983026), np.float32(0.14128534), np.float32(0.1475469), np.float32(0.16246995), np.float32(0.15502337), np.float32(0.14280531), np.float32(0.15816508), np.float32(0.1693508), np.float32(0.15584031), np.float32(0.16328648), np.float32(0.19458205), np.float32(0.18607353), np.float32(0.17967361), np.float32(0.19600321), np.float32(0.17885418), np.float32(0.18503422), np.float32(0.18639484), np.float32(0.18712622), np.float32(0.18892598), np.float32(0.17965147), np.float32(0.15842456), np.float32(0.1540746), np.float32(0.12881297), np.float32(0.13797157), np.float32(0.13886495), np.float32(0.119191416), np.float32(0.11921874), np.float32(0.11890755), np.float32(0.1022242), np.float32(0.103108905), np.float32(0.09543188), np.float32(0.099381596), np.float32(0.10718829), np.float32(0.09089937), np.float32(0.08813448), np.float32(0.09372732), np.float32(0.08805282), np.float32(0.080346756), np.float32(0.08105318), np.float32(0.08293405), np.float32(0.08127403), np.float32(0.08699472), np.float32(0.09343164), np.float32(0.10026553), np.float32(0.10018449), np.float32(0.11618934), np.float32(0.1170383), np.float32(0.121805266), np.float32(0.1278616), np.float32(0.136599), np.float32(0.1465331), np.float32(0.13660726), np.float32(0.14506249), np.float32(0.13957444), np.float32(0.12073838), np.float32(0.104208805), np.float32(0.08853847), np.float32(0.08622776), np.float32(0.08449622), np.float32(0.072714426), np.float32(0.07587065), np.float32(0.07828685), np.float32(0.0847154), np.float32(0.07323994), np.float32(0.08911903), np.float32(0.10425164), np.float32(0.094364315), np.float32(0.09896668), np.float32(0.08865937), np.float32(0.08943973), np.float32(0.08589282), np.float32(0.078823656), np.float32(0.07708036), np.float32(0.07593371), np.float32(0.0726891), np.float32(0.073982336), np.float32(0.07920609), np.float32(0.07566745), np.float32(0.075580694), np.float32(0.09270499), np.float32(0.09117576), np.float32(0.085369706), np.float32(0.085445374), np.float32(0.09619767), np.float32(0.0914593), np.float32(0.07858641), np.float32(0.09474995), np.float32(0.101475716), np.float32(0.08950995), np.float32(0.08877048), np.float32(0.09520267), np.float32(0.09382902), np.float32(0.097556874), np.float32(0.09543742), np.float32(0.102441356), np.float32(0.090337485), np.float32(0.090018734), np.float32(0.09380617), np.float32(0.09323775), np.float32(0.088217214), np.float32(0.093576156), np.float32(0.09983849), np.float32(0.103794925), np.float32(0.09306869), np.float32(0.10610496), np.float32(0.12703387), np.float32(0.11178629), np.float32(0.10685035), np.float32(0.12394243), np.float32(0.11498321), np.float32(0.08587537), np.float32(0.07832431), np.float32(0.083175234), np.float32(0.0758534), np.float32(0.06604446), np.float32(0.063087754), np.float32(0.067207076), np.float32(0.06670696), np.float32(0.056468956), np.float32(0.06013147), np.float32(0.07108641), np.float32(0.05965291), np.float32(0.05459907), np.float32(0.059163004), np.float32(0.051775977), np.float32(0.047221087), np.float32(0.042581424), np.float32(0.051338404), np.float32(0.045993075), np.float32(0.04036374), np.float32(0.04559218), np.float32(0.050078418), np.float32(0.050081298), np.float32(0.060747877), np.float32(0.07173533), np.float32(0.07312103), np.float32(0.08698719), np.float32(0.1004777), np.float32(0.09813004), np.float32(0.09761547), np.float32(0.09366078), np.float32(0.09627226), np.float32(0.106668554), np.float32(0.09264061), np.float32(0.084008686), np.float32(0.09056034), np.float32(0.09125737), np.float32(0.08443477), np.float32(0.08792766), np.float32(0.09821628), np.float32(0.10079321), np.float32(0.08733191), np.float32(0.08614497), np.float32(0.086484335), np.float32(0.098216474), np.float32(0.076111816), np.float32(0.07036229), np.float32(0.07042161), np.float32(0.07000607), np.float32(0.06669353), np.float32(0.06488265), np.float32(0.061868), np.float32(0.0655536), np.float32(0.06282444), np.float32(0.061581742), np.float32(0.0583983), np.float32(0.053979553), np.float32(0.058984727), np.float32(0.0625998), np.float32(0.064160906), np.float32(0.06541094), np.float32(0.06673982), np.float32(0.06784334), np.float32(0.07326429), np.float32(0.07343101), np.float32(0.07192708), np.float32(0.06945657), np.float32(0.07201092), np.float32(0.072211385), np.float32(0.07489052), np.float32(0.081894584), np.float32(0.08606949), np.float32(0.082451), np.float32(0.09277458), np.float32(0.09336208), np.float32(0.105892494), np.float32(0.11456546), np.float32(0.11789046), np.float32(0.120143026), np.float32(0.1353484), np.float32(0.14941566), np.float32(0.1382852), np.float32(0.1469025), np.float32(0.1551107), np.float32(0.15726459), np.float32(0.158733), np.float32(0.16142529), np.float32(0.15652032), np.float32(0.15891424), np.float32(0.14601095), np.float32(0.15231578), np.float32(0.15212348), np.float32(0.16483451), np.float32(0.16488473), np.float32(0.16158822), np.float32(0.15370436), np.float32(0.16264598), np.float32(0.16091718), np.float32(0.15055805), np.float32(0.14048848), np.float32(0.11829539), np.float32(0.10168222), np.float32(0.09826366), np.float32(0.08035211), np.float32(0.076551914), np.float32(0.08316165), np.float32(0.07507414), np.float32(0.07315704), np.float32(0.07333228), np.float32(0.075204454), np.float32(0.06751765), np.float32(0.06380158), np.float32(0.06427497), np.float32(0.06449929), np.float32(0.058185123), np.float32(0.057412267), np.float32(0.057844214), np.float32(0.056549504), np.float32(0.05386846), np.float32(0.05233625), np.float32(0.049635813), np.float32(0.04274907), np.float32(0.03997629), np.float32(0.03911047), np.float32(0.043829218), np.float32(0.051851727), np.float32(0.052113455), np.float32(0.052086752), np.float32(0.056260288), np.float32(0.051392455), np.float32(0.04926003), np.float32(0.049305342), np.float32(0.04555946), np.float32(0.043086864), np.float32(0.046189193), np.float32(0.042394545), np.float32(0.04320986), np.float32(0.0430143), np.float32(0.046465117), np.float32(0.051113673), np.float32(0.05249305), np.float32(0.046269655), np.float32(0.04423831), np.float32(0.04961612), np.float32(0.057261918), np.float32(0.057139926), np.float32(0.06665886), np.float32(0.064814985), np.float32(0.06320066), np.float32(0.06884874), np.float32(0.06950507), np.float32(0.07234539), np.float32(0.07599078), np.float32(0.08202983), np.float32(0.090769306), np.float32(0.09619414), np.float32(0.13056025), np.float32(0.13069493), np.float32(0.12177567), np.float32(0.136084), np.float32(0.14265664), np.float32(0.1528788), np.float32(0.16937287), np.float32(0.20147945), np.float32(0.21999449), np.float32(0.23533295), np.float32(0.29694825), np.float32(0.42055357), np.float32(0.34627917), np.float32(0.2533745), np.float32(0.17852968), np.float32(0.16131456), np.float32(0.14521413), np.float32(0.14365588), np.float32(0.15968561), np.float32(0.19039488), np.float32(0.17975591), np.float32(0.15193287), np.float32(0.14545856), np.float32(0.13360144), np.float32(0.12535776), np.float32(0.13064265), np.float32(0.12605093), np.float32(0.12717973), np.float32(0.13601853), np.float32(0.15378892), np.float32(0.19210857), np.float32(0.20267057), np.float32(0.23409367), np.float32(0.23489751), np.float32(0.23414302), np.float32(0.23788098), np.float32(0.25723967), np.float32(0.27859065), np.float32(0.29413676), np.float32(0.31377047), np.float32(0.34434202), np.float32(0.38882288), np.float32(0.38761404), np.float32(0.41027462), np.float32(0.44899866), np.float32(0.45133418), np.float32(0.47018057), np.float32(0.5485593), np.float32(0.58934015), np.float32(0.61870575), np.float32(0.68137944), np.float32(0.74720234), np.float32(0.801613), np.float32(0.8488557), np.float32(0.8837643), np.float32(0.87418), np.float32(0.86218137), np.float32(0.870664), np.float32(0.89201176), np.float32(0.901705), np.float32(0.90853006), np.float32(0.9138608), np.float32(0.91669977), np.float32(0.92524177), np.float32(0.93170315), np.float32(0.9357383), np.float32(0.94534814), np.float32(0.95578927), np.float32(0.96490955), np.float32(0.9700298), np.float32(0.9750151), np.float32(0.9786326), np.float32(0.9795791), np.float32(0.98108554), np.float32(0.9821393), np.float32(0.98303276), np.float32(0.98249394), np.float32(0.9821148), np.float32(0.98299974), np.float32(0.982895), np.float32(0.98295444), np.float32(0.983413), np.float32(0.98357576), np.float32(0.98379046), np.float32(0.9849076), np.float32(0.9846182), np.float32(0.984688), np.float32(0.98437667), np.float32(0.98366123), np.float32(0.98221225), np.float32(0.98141724), np.float32(0.9802962), np.float32(0.980648), np.float32(0.98140275), np.float32(0.9813663), np.float32(0.9812961), np.float32(0.98115337), np.float32(0.98053), np.float32(0.9801452), np.float32(0.9798621), np.float32(0.98024476), np.float32(0.9794806), np.float32(0.9798024), np.float32(0.980452), np.float32(0.98065346), np.float32(0.98050594), np.float32(0.9815498), np.float32(0.982167), np.float32(0.9818802), np.float32(0.981486), np.float32(0.98200995), np.float32(0.98240614), np.float32(0.9828052), np.float32(0.9837896), np.float32(0.9837456), np.float32(0.98373914), np.float32(0.9842541), np.float32(0.9845701), np.float32(0.98447764), np.float32(0.984362), np.float32(0.98480207), np.float32(0.98473996), np.float32(0.9841403), np.float32(0.9824698), np.float32(0.9825446), np.float32(0.98202574), np.float32(0.9813985), np.float32(0.9801096), np.float32(0.9799351), np.float32(0.97849315), np.float32(0.9787973), np.float32(0.97817355), np.float32(0.9763875), np.float32(0.9763668), np.float32(0.97492796), np.float32(0.97200364), np.float32(0.97259676), np.float32(0.9685481), np.float32(0.96661913), np.float32(0.96548814), np.float32(0.9657485), np.float32(0.96444225), np.float32(0.96165943), np.float32(0.96257484), np.float32(0.9600908), np.float32(0.95281965), np.float32(0.9482558), np.float32(0.9502424), np.float32(0.94794905), np.float32(0.9415966), np.float32(0.94020903), np.float32(0.9319104), np.float32(0.9249531), np.float32(0.9079071), np.float32(0.89690346), np.float32(0.8783344), np.float32(0.8781947), np.float32(0.8673614), np.float32(0.85423553), np.float32(0.8360821), np.float32(0.8349126), np.float32(0.7870191), np.float32(0.7714176), np.float32(0.7155757), np.float32(0.662976), np.float32(0.66752934), np.float32(0.66184705), np.float32(0.648051), np.float32(0.62753814), np.float32(0.6467948), np.float32(0.63993156), np.float32(0.6062677), np.float32(0.59938246), np.float32(0.6120357), np.float32(0.62743294), np.float32(0.62953764), np.float32(0.63194793), np.float32(0.63138866), np.float32(0.64236957), np.float32(0.63999325), np.float32(0.63622963), np.float32(0.63933235), np.float32(0.6355245), np.float32(0.6346022), np.float32(0.622171), np.float32(0.60609657), np.float32(0.6057008), np.float32(0.5867512), np.float32(0.5415469), np.float32(0.53343713), np.float32(0.49811924), np.float32(0.48015898), np.float32(0.46771872), np.float32(0.4605704), np.float32(0.47433403), np.float32(0.45434958), np.float32(0.44631973), np.float32(0.4453699), np.float32(0.44571), np.float32(0.4547151), np.float32(0.45477644), np.float32(0.4699202), np.float32(0.46539164), np.float32(0.47571415), np.float32(0.46984473), np.float32(0.48536602), np.float32(0.48821718), np.float32(0.49473536), np.float32(0.5067696), np.float32(0.5113861), np.float32(0.49837446), np.float32(0.49297473), np.float32(0.4918778), np.float32(0.48859805), np.float32(0.4718972), np.float32(0.453946), np.float32(0.4158609), np.float32(0.41549814), np.float32(0.41553748), np.float32(0.4176928), np.float32(0.4176538), np.float32(0.41807255), np.float32(0.4389703), np.float32(0.40348274), np.float32(0.39521942), np.float32(0.3924504), np.float32(0.40082312), np.float32(0.3779982), np.float32(0.3827593), np.float32(0.38873565), np.float32(0.37965494), np.float32(0.37750405), np.float32(0.37367055), np.float32(0.359686), np.float32(0.32808065), np.float32(0.2961635), np.float32(0.28699166), np.float32(0.2985504), np.float32(0.294588), np.float32(0.23971945), np.float32(0.2544253), np.float32(0.27906737), np.float32(0.26883942), np.float32(0.21319196), np.float32(0.2199494), np.float32(0.24512073), np.float32(0.19227359), np.float32(0.17060089), np.float32(0.19287555), np.float32(0.16934624), np.float32(0.14578378), np.float32(0.15209968), np.float32(0.15635116), np.float32(0.12796906), np.float32(0.098404326), np.float32(0.095868975), np.float32(0.09322197), np.float32(0.07887605), np.float32(0.07114999), np.float32(0.072652854), np.float32(0.07700428), np.float32(0.073845), np.float32(0.07445271), np.float32(0.0782492), np.float32(0.077783234), np.float32(0.08224048), np.float32(0.08442759), np.float32(0.08974565), np.float32(0.09402677), np.float32(0.08757656), np.float32(0.08564004), np.float32(0.08406152), np.float32(0.08344489), np.float32(0.08484451), np.float32(0.091357954), np.float32(0.095627196), np.float32(0.09420199), np.float32(0.10423541), np.float32(0.12747718), np.float32(0.121095054), np.float32(0.11773617), np.float32(0.12075599), np.float32(0.13326748), np.float32(0.12356379), np.float32(0.11512535), np.float32(0.11529946), np.float32(0.1187184), np.float32(0.11957545), np.float32(0.11908527), np.float32(0.10897815), np.float32(0.12063419), np.float32(0.1529512), np.float32(0.15838692), np.float32(0.15617312), np.float32(0.16230546), np.float32(0.13473032), np.float32(0.13918932), np.float32(0.14489993), np.float32(0.14780793), np.float32(0.13340391), np.float32(0.14163084), np.float32(0.1378069), np.float32(0.13306393), np.float32(0.15201853), np.float32(0.15551333), np.float32(0.1572519), np.float32(0.124390624), np.float32(0.14591894), np.float32(0.15352643), np.float32(0.13638543), np.float32(0.122799546), np.float32(0.13115361), np.float32(0.12508689), np.float32(0.12221422), np.float32(0.12489138), np.float32(0.11902976), np.float32(0.11881381), np.float32(0.12736373), np.float32(0.14508124), np.float32(0.15851109), np.float32(0.17761125), np.float32(0.2055019), np.float32(0.28193924), np.float32(0.3180925), np.float32(0.332988), np.float32(0.433145), np.float32(0.51673204), np.float32(0.5433953), np.float32(0.54927397), np.float32(0.5704297), np.float32(0.61470044), np.float32(0.6094229), np.float32(0.6220952), np.float32(0.5959642), np.float32(0.61430573), np.float32(0.6009808), np.float32(0.50983113), np.float32(0.5381466), np.float32(0.53836787), np.float32(0.50051737), np.float32(0.45993152), np.float32(0.47108945), np.float32(0.48065233), np.float32(0.44995275), np.float32(0.4674614), np.float32(0.46420994), np.float32(0.3608865), np.float32(0.3383984), np.float32(0.32943133), np.float32(0.28786263), np.float32(0.30204064), np.float32(0.28012195), np.float32(0.26873127), np.float32(0.24337995), np.float32(0.25656423), np.float32(0.2790128), np.float32(0.2915971), np.float32(0.2957464), np.float32(0.2990791), np.float32(0.34267646), np.float32(0.37712762), np.float32(0.48875546), np.float32(0.60119563), np.float32(0.66743445), np.float32(0.7289723), np.float32(0.74930376), np.float32(0.78858984), np.float32(0.83823), np.float32(0.8490661), np.float32(0.8589093), np.float32(0.8705634), np.float32(0.8897766), np.float32(0.8920705), np.float32(0.90880525), np.float32(0.9292952), np.float32(0.9442029), np.float32(0.9587889), np.float32(0.9662325), np.float32(0.9722243), np.float32(0.9728978), np.float32(0.9738418), np.float32(0.975894), np.float32(0.97649), np.float32(0.978124), np.float32(0.9792939), np.float32(0.97959006), np.float32(0.979891), np.float32(0.97925687), np.float32(0.97934157), np.float32(0.9805088), np.float32(0.9802757), np.float32(0.98119444), np.float32(0.98137075), np.float32(0.9815139), np.float32(0.9816425), np.float32(0.98116887), np.float32(0.98156804), np.float32(0.98188585), np.float32(0.9814621), np.float32(0.9812703), np.float32(0.9809163), np.float32(0.9815089), np.float32(0.98272425), np.float32(0.9823844), np.float32(0.9822458), np.float32(0.982216), np.float32(0.98166794), np.float32(0.9807957), np.float32(0.9807755), np.float32(0.98069376), np.float32(0.9805249), np.float32(0.9809645), np.float32(0.9817454), np.float32(0.981831), np.float32(0.98259133), np.float32(0.9821723), np.float32(0.9816774), np.float32(0.9818773), np.float32(0.9819828), np.float32(0.9814216), np.float32(0.98135513), np.float32(0.980338), np.float32(0.98070323), np.float32(0.9804448), np.float32(0.98107153), np.float32(0.9809383), np.float32(0.98088044), np.float32(0.981503), np.float32(0.9811111), np.float32(0.980187), np.float32(0.9798228), np.float32(0.9791211), np.float32(0.9795196), np.float32(0.9799463), np.float32(0.97937095), np.float32(0.97728777), np.float32(0.97649175), np.float32(0.9751365), np.float32(0.97452366), np.float32(0.97486407), np.float32(0.97407115), np.float32(0.96968454), np.float32(0.9689078), np.float32(0.9654337), np.float32(0.9631101), np.float32(0.9638533), np.float32(0.96355414), np.float32(0.9633395), np.float32(0.9649249), np.float32(0.96556425), np.float32(0.9569254), np.float32(0.9495792), np.float32(0.94963515), np.float32(0.9250289), np.float32(0.9223435), np.float32(0.9311229), np.float32(0.9337568), np.float32(0.93400645), np.float32(0.9443871), np.float32(0.95678484)], 'MYQPNPAGQPMMMPQQGLAASNTIQFRKRQSESDSLAKHIKKKRPTDRNMPPKIESFVPESTLYTELSEFEKKLDATIMRKRLDVQEAIGKPTKVFRTLRLFVSNTSADQVHSRTDDENSFDLNKGNPPSWTLKIEGRLLDPAVPTKKAQPIQKFTSFFRSIVVELDRDVNLYPEGNIIEWHKQPDAAEYDGVEIKRNGDMNVNARIILDHEYNPQKFKLSDGLARLINIKLDTRPRIIMELWNYIKNHKLQDSEDKRKIHCDPALTQLFGAREVHFTELPEYINQHLTRPDPIVLNYTIRVDKEFYHCPKAFDVDVELDSVIRQKMLNQISSQQSQKQIMELDDKIVQCVQSINNSKIKRDFLLQFSKHPVEFVNKWIASQARDLEVILGESKVNLEEMRQTDFYKQPWVKEAVFHYLTAKTQQRMQELMNVQQQQQQQQQQQQQQQMQQLQHGQPQYRQ': [np.float32(0.97067195), np.float32(0.9696269), np.float32(0.97059286), np.float32(0.97011524), np.float32(0.9704554), np.float32(0.97021747), np.float32(0.9734678), np.float32(0.97529125), np.float32(0.9747819), np.float32(0.9747312), np.float32(0.9741396), np.float32(0.972089), np.float32(0.9708573), np.float32(0.9637112), np.float32(0.9544452), np.float32(0.9527197), np.float32(0.948565), np.float32(0.9424179), np.float32(0.93896204), np.float32(0.93077314), np.float32(0.9320976), np.float32(0.91879654), np.float32(0.91414213), np.float32(0.91063833), np.float32(0.90172935), np.float32(0.88981736), np.float32(0.8823666), np.float32(0.8721265), np.float32(0.86609304), np.float32(0.877875), np.float32(0.8820946), np.float32(0.8961715), np.float32(0.9058681), np.float32(0.90817344), np.float32(0.9059245), np.float32(0.910112), np.float32(0.91567254), np.float32(0.92141277), np.float32(0.9240512), np.float32(0.9270067), np.float32(0.9233103), np.float32(0.9272893), np.float32(0.9250036), np.float32(0.9212826), np.float32(0.9077411), np.float32(0.90891623), np.float32(0.8957212), np.float32(0.89683086), np.float32(0.8796404), np.float32(0.88551205), np.float32(0.88249916), np.float32(0.86248887), np.float32(0.8775445), np.float32(0.85156006), np.float32(0.82183886), np.float32(0.7619547), np.float32(0.73629415), np.float32(0.7071726), np.float32(0.6506774), np.float32(0.61661935), np.float32(0.5994897), np.float32(0.55378705), np.float32(0.4932638), np.float32(0.45891875), np.float32(0.42871544), np.float32(0.40420747), np.float32(0.38898197), np.float32(0.36906922), np.float32(0.36743638), np.float32(0.34397823), np.float32(0.34763476), np.float32(0.3066842), np.float32(0.3033837), np.float32(0.27280712), np.float32(0.22244643), np.float32(0.22849493), np.float32(0.22685294), np.float32(0.22385706), np.float32(0.22290896), np.float32(0.28998756), np.float32(0.28887463), np.float32(0.28801534), np.float32(0.30860132), np.float32(0.30568296), np.float32(0.2705202), np.float32(0.2761412), np.float32(0.26148522), np.float32(0.22479065), np.float32(0.2418928), np.float32(0.2288436), np.float32(0.22822319), np.float32(0.20596372), np.float32(0.19534063), np.float32(0.19946541), np.float32(0.1785568), np.float32(0.18232292), np.float32(0.18298298), np.float32(0.21765134), np.float32(0.2530699), np.float32(0.29618138), np.float32(0.27935672), np.float32(0.38440436), np.float32(0.46375376), np.float32(0.46915329), np.float32(0.4704666), np.float32(0.54082984), np.float32(0.56511116), np.float32(0.5695688), np.float32(0.5639816), np.float32(0.6049169), np.float32(0.64890885), np.float32(0.669914), np.float32(0.765064), np.float32(0.79912883), np.float32(0.85232085), np.float32(0.8651439), np.float32(0.86306006), np.float32(0.86240107), np.float32(0.8453152), np.float32(0.81108606), np.float32(0.758974), np.float32(0.7170105), np.float32(0.7148927), np.float32(0.6511287), np.float32(0.6331045), np.float32(0.5729433), np.float32(0.55615324), np.float32(0.57870257), np.float32(0.50185513), np.float32(0.42776123), np.float32(0.33130184), np.float32(0.31588167), np.float32(0.2854204), np.float32(0.29705873), np.float32(0.29388437), np.float32(0.29483607), np.float32(0.28788313), np.float32(0.2638126), np.float32(0.25450453), np.float32(0.23852628), np.float32(0.21662346), np.float32(0.22935092), np.float32(0.22614661), np.float32(0.2440408), np.float32(0.21177144), np.float32(0.24613772), np.float32(0.22387776), np.float32(0.2093965), np.float32(0.19798118), np.float32(0.19291541), np.float32(0.15130883), np.float32(0.14707953), np.float32(0.14054416), np.float32(0.12742351), np.float32(0.10060087), np.float32(0.09768164), np.float32(0.10536958), np.float32(0.10256295), np.float32(0.09916286), np.float32(0.097087555), np.float32(0.08633805), np.float32(0.07878128), np.float32(0.075683184), np.float32(0.07845258), np.float32(0.0818851), np.float32(0.07840781), np.float32(0.07263076), np.float32(0.07474828), np.float32(0.07624813), np.float32(0.070576064), np.float32(0.07488362), np.float32(0.07855924), np.float32(0.08647198), np.float32(0.09823668), np.float32(0.11350166), np.float32(0.12633438), np.float32(0.13635577), np.float32(0.15737623), np.float32(0.1772084), np.float32(0.17144206), np.float32(0.16421363), np.float32(0.16070224), np.float32(0.16633023), np.float32(0.16476536), np.float32(0.1765472), np.float32(0.18679607), np.float32(0.21859378), np.float32(0.19785279), np.float32(0.19877078), np.float32(0.20661579), np.float32(0.22024007), np.float32(0.20599592), np.float32(0.18572319), np.float32(0.17992535), np.float32(0.17932837), np.float32(0.16158208), np.float32(0.14747939), np.float32(0.13469543), np.float32(0.12513526), np.float32(0.13245942), np.float32(0.1370312), np.float32(0.12981527), np.float32(0.13670318), np.float32(0.13036627), np.float32(0.12659825), np.float32(0.1322804), np.float32(0.12464117), np.float32(0.1394148), np.float32(0.1167833), np.float32(0.10967134), np.float32(0.10881886), np.float32(0.09804332), np.float32(0.08234477), np.float32(0.0766885), np.float32(0.07151929), np.float32(0.06798395), np.float32(0.059739873), np.float32(0.067145854), np.float32(0.06630445), np.float32(0.07278629), np.float32(0.07431043), np.float32(0.08232265), np.float32(0.083174855), np.float32(0.08092747), np.float32(0.07172827), np.float32(0.07565191), np.float32(0.06750395), np.float32(0.05561398), np.float32(0.049976885), np.float32(0.047936924), np.float32(0.043267068), np.float32(0.036215246), np.float32(0.038327288), np.float32(0.03791592), np.float32(0.031141277), np.float32(0.034226555), np.float32(0.04060524), np.float32(0.041714236), np.float32(0.04372709), np.float32(0.048939187), np.float32(0.05768206), np.float32(0.060464956), np.float32(0.06743303), np.float32(0.07406913), np.float32(0.08178979), np.float32(0.080767445), np.float32(0.08180884), np.float32(0.091359325), np.float32(0.08938875), np.float32(0.0888753), np.float32(0.09132635), np.float32(0.100303814), np.float32(0.10700251), np.float32(0.10513732), np.float32(0.11396866), np.float32(0.12005932), np.float32(0.121741205), np.float32(0.11779736), np.float32(0.13178247), np.float32(0.14093335), np.float32(0.12907428), np.float32(0.13866481), np.float32(0.13381127), np.float32(0.13041607), np.float32(0.10740783), np.float32(0.09713553), np.float32(0.097092845), np.float32(0.0971952), np.float32(0.07783257), np.float32(0.069681026), np.float32(0.07279053), np.float32(0.0675275), np.float32(0.06259672), np.float32(0.06479971), np.float32(0.070337646), np.float32(0.07025148), np.float32(0.07099046), np.float32(0.080635905), np.float32(0.0929881), np.float32(0.101406045), np.float32(0.101747945), np.float32(0.10180605), np.float32(0.108913906), np.float32(0.100573875), np.float32(0.09440481), np.float32(0.09009315), np.float32(0.079428986), np.float32(0.07777462), np.float32(0.074245855), np.float32(0.08154734), np.float32(0.07480947), np.float32(0.07328154), np.float32(0.09085031), np.float32(0.10322489), np.float32(0.09433911), np.float32(0.099742286), np.float32(0.11386671), np.float32(0.10429662), np.float32(0.09780823), np.float32(0.11568252), np.float32(0.118914254), np.float32(0.10608887), np.float32(0.10312946), np.float32(0.09749658), np.float32(0.09325856), np.float32(0.09408426), np.float32(0.10750634), np.float32(0.100544184), np.float32(0.112091795), np.float32(0.11109126), np.float32(0.11579623), np.float32(0.10907563), np.float32(0.113521665), np.float32(0.114898704), np.float32(0.12857942), np.float32(0.12567285), np.float32(0.10662258), np.float32(0.0990396), np.float32(0.10703948), np.float32(0.107398875), np.float32(0.1012637), np.float32(0.11717033), np.float32(0.1269532), np.float32(0.12787528), np.float32(0.1261217), np.float32(0.13452594), np.float32(0.13851476), np.float32(0.1472959), np.float32(0.14678608), np.float32(0.14711274), np.float32(0.14881489), np.float32(0.15354669), np.float32(0.15213227), np.float32(0.16134185), np.float32(0.16898501), np.float32(0.15962029), np.float32(0.16511725), np.float32(0.17081434), np.float32(0.16170298), np.float32(0.1503774), np.float32(0.1589878), np.float32(0.15680507), np.float32(0.13614978), np.float32(0.14664908), np.float32(0.15757729), np.float32(0.15928783), np.float32(0.1718513), np.float32(0.15833697), np.float32(0.15519421), np.float32(0.16237491), np.float32(0.15269536), np.float32(0.14467987), np.float32(0.13338424), np.float32(0.1263834), np.float32(0.123714276), np.float32(0.13338159), np.float32(0.141948), np.float32(0.15250379), np.float32(0.14846912), np.float32(0.15961638), np.float32(0.15495954), np.float32(0.14942068), np.float32(0.15819842), np.float32(0.15989341), np.float32(0.15496248), np.float32(0.16060047), np.float32(0.16287719), np.float32(0.15112786), np.float32(0.16562942), np.float32(0.15153682), np.float32(0.13303368), np.float32(0.124021105), np.float32(0.11727203), np.float32(0.11242284), np.float32(0.10054744), np.float32(0.10920445), np.float32(0.1338687), np.float32(0.12126776), np.float32(0.09429255), np.float32(0.13288921), np.float32(0.15673164), np.float32(0.12827736), np.float32(0.1746193), np.float32(0.14582233), np.float32(0.14312166), np.float32(0.11973041), np.float32(0.13022119), np.float32(0.14314665), np.float32(0.1409778), np.float32(0.13845253), np.float32(0.15085022), np.float32(0.15789278), np.float32(0.16432615), np.float32(0.17099622), np.float32(0.17201926), np.float32(0.18753377), np.float32(0.17069834), np.float32(0.18829153), np.float32(0.22431046), np.float32(0.21546978), np.float32(0.2048056), np.float32(0.2489413), np.float32(0.24338718), np.float32(0.22000791), np.float32(0.21299455), np.float32(0.21438423), np.float32(0.18463546), np.float32(0.16906364), np.float32(0.1801099), np.float32(0.19000489), np.float32(0.1771808), np.float32(0.16859318), np.float32(0.18808277), np.float32(0.21685012), np.float32(0.21652135), np.float32(0.2154613), np.float32(0.2266254), np.float32(0.25644818), np.float32(0.25284067), np.float32(0.25055715), np.float32(0.25002638), np.float32(0.22896162), np.float32(0.23586127), np.float32(0.27537486), np.float32(0.2942755), np.float32(0.29485303), np.float32(0.3091516), np.float32(0.34512523), np.float32(0.3888862), np.float32(0.3887218), np.float32(0.40858436), np.float32(0.47252065), np.float32(0.49385875), np.float32(0.50837785), np.float32(0.5459227), np.float32(0.55004543), np.float32(0.5398396), np.float32(0.5284039), np.float32(0.5386304), np.float32(0.57581097), np.float32(0.5911364), np.float32(0.5939503), np.float32(0.6563056), np.float32(0.6553219), np.float32(0.6663577), np.float32(0.6823232), np.float32(0.7072531), np.float32(0.7346976), np.float32(0.75262046), np.float32(0.75711834), np.float32(0.77419215), np.float32(0.78649473), np.float32(0.8028558), np.float32(0.81723773), np.float32(0.82040626), np.float32(0.81119823), np.float32(0.8089823), np.float32(0.83027846), np.float32(0.82533884), np.float32(0.80490595), np.float32(0.81644386)], 'MNDTDIEQMDPQNFLYGCELKAGKEVVFNPSDDDFQHQLSLRMVCVDPSTKDELHIVEVEGRDKDGETVKAVLATLKPSTLPSVSLGGFEITPPAVFRLKSGSGPVHISGQHLVLMDGDQSFDEDDDDEEEEEMVKGSTKRPAPPTASKSQKKMKMEEENDEEDDEDEYPKKTPVKVQTPAQNGKTPSTPAGKPNAKAKTPDSKGKDKKPQTPRTPKPALSLDEIKAKLLASVQKGVNLPKVEAKFENFVKNTFHVADAKVIQELWNYRQTVKDRK': [np.float32(0.9356855), np.float32(0.88505894), np.float32(0.86574495), np.float32(0.7452386), np.float32(0.6869811), np.float32(0.53293675), np.float32(0.51737064), np.float32(0.50234485), np.float32(0.46983275), np.float32(0.47353536), np.float32(0.4470633), np.float32(0.44720438), np.float32(0.47014356), np.float32(0.41685516), np.float32(0.33822963), np.float32(0.30001184), np.float32(0.23252605), np.float32(0.2129349), np.float32(0.21528967), np.float32(0.18462677), np.float32(0.16709818), np.float32(0.1578013), np.float32(0.16332604), np.float32(0.15007018), np.float32(0.14378521), np.float32(0.14867637), np.float32(0.14247221), np.float32(0.1419494), np.float32(0.13026695), np.float32(0.12372225), np.float32(0.1305687), np.float32(0.11618518), np.float32(0.11263291), np.float32(0.105500184), np.float32(0.09602895), np.float32(0.093601756), np.float32(0.09087817), np.float32(0.09378441), np.float32(0.1062766), np.float32(0.11337083), np.float32(0.12538433), np.float32(0.123760976), np.float32(0.117948785), np.float32(0.10791003), np.float32(0.094181806), np.float32(0.08069197), np.float32(0.07637259), np.float32(0.074646585), np.float32(0.084017985), np.float32(0.0794026), np.float32(0.08758763), np.float32(0.09918779), np.float32(0.117411785), np.float32(0.15272899), np.float32(0.17023376), np.float32(0.19752932), np.float32(0.2053056), np.float32(0.21109925), np.float32(0.21400124), np.float32(0.19172433), np.float32(0.17486802), np.float32(0.15437819), np.float32(0.15651849), np.float32(0.15328355), np.float32(0.14126702), np.float32(0.1371083), np.float32(0.15196727), np.float32(0.15772578), np.float32(0.1613532), np.float32(0.17123395), np.float32(0.17070056), np.float32(0.18198514), np.float32(0.167727), np.float32(0.16366789), np.float32(0.16374002), np.float32(0.16249332), np.float32(0.14259663), np.float32(0.14550172), np.float32(0.15242517), np.float32(0.14354464), np.float32(0.14633583), np.float32(0.16706507), np.float32(0.1597893), np.float32(0.17742318), np.float32(0.23633055), np.float32(0.19252254), np.float32(0.17813323), np.float32(0.17060393), np.float32(0.22103074), np.float32(0.21659562), np.float32(0.21113266), np.float32(0.23484), np.float32(0.21618293), np.float32(0.24673367), np.float32(0.22448052), np.float32(0.18531646), np.float32(0.2329822), np.float32(0.24259266), np.float32(0.25272682), np.float32(0.25603336), np.float32(0.281159), np.float32(0.24683577), np.float32(0.248163), np.float32(0.26211676), np.float32(0.24041086), np.float32(0.22401077), np.float32(0.26783013), np.float32(0.36638162), np.float32(0.3867346), np.float32(0.44772577), np.float32(0.5324098), np.float32(0.5505645), np.float32(0.5730545), np.float32(0.5915958), np.float32(0.5839679), np.float32(0.58220017), np.float32(0.5957544), np.float32(0.6223168), np.float32(0.66457635), np.float32(0.727721), np.float32(0.77914596), np.float32(0.8259863), np.float32(0.9023036), np.float32(0.9372313), np.float32(0.94397515), np.float32(0.9575269), np.float32(0.95928603), np.float32(0.96481264), np.float32(0.9692192), np.float32(0.9716385), np.float32(0.9750622), np.float32(0.9742653), np.float32(0.9754666), np.float32(0.97753704), np.float32(0.97705156), np.float32(0.978438), np.float32(0.9776719), np.float32(0.9777321), np.float32(0.97751904), np.float32(0.97903854), np.float32(0.97929126), np.float32(0.9795617), np.float32(0.9806881), np.float32(0.9814361), np.float32(0.98174757), np.float32(0.9814865), np.float32(0.98228616), np.float32(0.98280764), np.float32(0.9830873), np.float32(0.9832509), np.float32(0.98398954), np.float32(0.9835513), np.float32(0.98330516), np.float32(0.98278147), np.float32(0.98318404), np.float32(0.98249716), np.float32(0.9816534), np.float32(0.98097366), np.float32(0.9797141), np.float32(0.9793036), np.float32(0.97972614), np.float32(0.97955143), np.float32(0.9804349), np.float32(0.9807904), np.float32(0.9814123), np.float32(0.98095924), np.float32(0.98148465), np.float32(0.9817223), np.float32(0.9821859), np.float32(0.9824337), np.float32(0.9828196), np.float32(0.98319894), np.float32(0.983101), np.float32(0.9839123), np.float32(0.98348814), np.float32(0.98327637), np.float32(0.9834868), np.float32(0.9833688), np.float32(0.98374236), np.float32(0.98413473), np.float32(0.9840644), np.float32(0.98488533), np.float32(0.9855005), np.float32(0.9859002), np.float32(0.985849), np.float32(0.9865014), np.float32(0.9865775), np.float32(0.9867821), np.float32(0.9865834), np.float32(0.98665446), np.float32(0.9868968), np.float32(0.9872263), np.float32(0.9874129), np.float32(0.9876835), np.float32(0.9875373), np.float32(0.9873524), np.float32(0.9876208), np.float32(0.98751825), np.float32(0.98740166), np.float32(0.9878917), np.float32(0.9877187), np.float32(0.9875388), np.float32(0.9875284), np.float32(0.9870265), np.float32(0.9868058), np.float32(0.9861887), np.float32(0.9853277), np.float32(0.98408335), np.float32(0.98187995), np.float32(0.97794616), np.float32(0.97323936), np.float32(0.96851546), np.float32(0.96506417), np.float32(0.9599779), np.float32(0.95160127), np.float32(0.9443675), np.float32(0.9290665), np.float32(0.89634407), np.float32(0.86657554), np.float32(0.83455634), np.float32(0.77868366), np.float32(0.7048152), np.float32(0.63077873), np.float32(0.58516854), np.float32(0.5967821), np.float32(0.5527484), np.float32(0.5299839), np.float32(0.49361837), np.float32(0.46014464), np.float32(0.41500893), np.float32(0.37270817), np.float32(0.32906768), np.float32(0.3343194), np.float32(0.3327005), np.float32(0.30348623), np.float32(0.30699593), np.float32(0.31174803), np.float32(0.31204623), np.float32(0.29539502), np.float32(0.31259608), np.float32(0.2949636), np.float32(0.31007415), np.float32(0.3326879), np.float32(0.37094566), np.float32(0.4038326), np.float32(0.38818026), np.float32(0.36890534), np.float32(0.3568438), np.float32(0.37664473), np.float32(0.36463052), np.float32(0.35337982), np.float32(0.35608447), np.float32(0.36055765), np.float32(0.342628), np.float32(0.35919887), np.float32(0.35829514), np.float32(0.34069112), np.float32(0.34259441), np.float32(0.37049106), np.float32(0.37125638), np.float32(0.35975683), np.float32(0.40208116), np.float32(0.42660287), np.float32(0.42754328), np.float32(0.4446493), np.float32(0.49342453), np.float32(0.547564), np.float32(0.5545799), np.float32(0.5624383), np.float32(0.5879389), np.float32(0.59906006), np.float32(0.62999153), np.float32(0.62101436), np.float32(0.6460654), np.float32(0.6641699), np.float32(0.6634172)], 'MLTGDLATRETPAALPRLRTRGEIRKAAVAAEACARRRLTSAGSWDPDLHPVSAGVRGVASPCASLRLDSGLAVPALAGFFKPHSIDRMKKFKRRLSLTLRGSQTIDESLSELAEQMTIEENSSKDNEPIVKNGRPPTSHSMHSFLHQYTGSFKKPPLRRPHSVIGGSLGSFMAMPRNGSRLDIVHENLKMGSDGESDQASGTSSDEVQSPTGVCLRNRIHRRISMEDLNKRLSLPADIRIPDGYLEKLQINSPPFDQPMSRRSRRASLSEIGFGKMETYIKLEKLGEGTYATVYKGRSKLTENLVALKEIRLEHEEGAPCTAIREVSLLKDLKHANIVTLHDIVHTDKSLTLVFEYLDKDLKQYMDDCGNIMSMHNVKLFLYQILRGLAYCHRRKVLHRDLKPQNLLINEKGELKLADFGLARAKSVPTKTYSNEVVTLWYRPPDVLLGSSEYSTQIDMWGVGCIFFEMASGRPLFPGSTVEDELHLIFRLLGTPSQETWPGISSNEEFKNYNFPKYKPQPLINHAPRLDSEGIELITKFLQYESKKRVSAEEAMKHVYFRSLGPRIHALPESVSIFSLKEIQLQKDPGFRNSSYPETGHGKNRRQSMLF': [np.float32(0.97117), np.float32(0.96296203), np.float32(0.96243316), np.float32(0.9607829), np.float32(0.95720655), np.float32(0.95627296), np.float32(0.9625063), np.float32(0.95728916), np.float32(0.95199776), np.float32(0.9505579), np.float32(0.93959874), np.float32(0.9385606), np.float32(0.9413073), np.float32(0.9379233), np.float32(0.94612926), np.float32(0.9354898), np.float32(0.93800586), np.float32(0.94062126), np.float32(0.9302838), np.float32(0.9232133), np.float32(0.9244832), np.float32(0.91330385), np.float32(0.7776422), np.float32(0.7185435), np.float32(0.6574282), np.float32(0.5863723), np.float32(0.5919811), np.float32(0.64544815), np.float32(0.6169593), np.float32(0.65724105), np.float32(0.72514015), np.float32(0.7266022), np.float32(0.72050697), np.float32(0.77785337), np.float32(0.8628208), np.float32(0.880381), np.float32(0.8749444), np.float32(0.89185023), np.float32(0.88306594), np.float32(0.88379014), np.float32(0.8770375), np.float32(0.88692355), np.float32(0.8907027), np.float32(0.8912663), np.float32(0.89589155), np.float32(0.90608907), np.float32(0.91874164), np.float32(0.92310727), np.float32(0.92518795), np.float32(0.93561596), np.float32(0.94409716), np.float32(0.9447435), np.float32(0.94822544), np.float32(0.946476), np.float32(0.9518812), np.float32(0.95715237), np.float32(0.9474264), np.float32(0.9451204), np.float32(0.94614565), np.float32(0.95009065), np.float32(0.9509151), np.float32(0.9497452), np.float32(0.9394996), np.float32(0.92142946), np.float32(0.9251102), np.float32(0.90967053), np.float32(0.91421187), np.float32(0.9173209), np.float32(0.8997402), np.float32(0.891159), np.float32(0.8998), np.float32(0.9018214), np.float32(0.88061666), np.float32(0.8851184), np.float32(0.82259697), np.float32(0.7816241), np.float32(0.8143575), np.float32(0.72758394), np.float32(0.8077418), np.float32(0.7950876), np.float32(0.8016486), np.float32(0.78636754), np.float32(0.8331589), np.float32(0.84067124), np.float32(0.76453876), np.float32(0.69411737), np.float32(0.657926), np.float32(0.68644285), np.float32(0.633184), np.float32(0.6396497), np.float32(0.6274199), np.float32(0.5734316), np.float32(0.5389241), np.float32(0.5411395), np.float32(0.5052356), np.float32(0.46820375), np.float32(0.5125042), np.float32(0.5241132), np.float32(0.6020657), np.float32(0.5313617), np.float32(0.5534973), np.float32(0.5810993), np.float32(0.53012687), np.float32(0.5011312), np.float32(0.50741535), np.float32(0.48337013), np.float32(0.47534883), np.float32(0.510089), np.float32(0.5487291), np.float32(0.616731), np.float32(0.6165117), np.float32(0.6290245), np.float32(0.6484569), np.float32(0.61825174), np.float32(0.624005), np.float32(0.65983784), np.float32(0.660534), np.float32(0.6967625), np.float32(0.72843915), np.float32(0.7518669), np.float32(0.77344173), np.float32(0.8044241), np.float32(0.8232571), np.float32(0.8655273), np.float32(0.89334446), np.float32(0.9060965), np.float32(0.92818177), np.float32(0.93010265), np.float32(0.93441546), np.float32(0.9424967), np.float32(0.9532583), np.float32(0.9578082), np.float32(0.9526811), np.float32(0.96279794), np.float32(0.95806587), np.float32(0.95955735), np.float32(0.95500726), np.float32(0.9521089), np.float32(0.9565759), np.float32(0.9459149), np.float32(0.94119656), np.float32(0.94439685), np.float32(0.9490625), np.float32(0.951232), np.float32(0.9452023), np.float32(0.94577116), np.float32(0.9580274), np.float32(0.9540874), np.float32(0.9525984), np.float32(0.95198953), np.float32(0.94183314), np.float32(0.93708533), np.float32(0.9325531), np.float32(0.93899935), np.float32(0.94648474), np.float32(0.9479681), np.float32(0.9600635), np.float32(0.9670697), np.float32(0.9691204), np.float32(0.9690081), np.float32(0.97212875), np.float32(0.97366625), np.float32(0.9739475), np.float32(0.97410583), np.float32(0.9741023), np.float32(0.9744421), np.float32(0.97523093), np.float32(0.9769397), np.float32(0.9777134), np.float32(0.9776939), np.float32(0.97654575), np.float32(0.97661227), np.float32(0.97642636), np.float32(0.9759571), np.float32(0.97525126), np.float32(0.97629195), np.float32(0.97329074), np.float32(0.9722555), np.float32(0.9709891), np.float32(0.971117), np.float32(0.9710721), np.float32(0.97069037), np.float32(0.9721992), np.float32(0.9725878), np.float32(0.9731075), np.float32(0.97119194), np.float32(0.9722439), np.float32(0.971704), np.float32(0.9734128), np.float32(0.97324604), np.float32(0.97390944), np.float32(0.97383684), np.float32(0.9746323), np.float32(0.9750158), np.float32(0.9758655), np.float32(0.9784526), np.float32(0.9794948), np.float32(0.9811841), np.float32(0.9822498), np.float32(0.9824075), np.float32(0.98285174), np.float32(0.98155296), np.float32(0.97893506), np.float32(0.9755617), np.float32(0.97225046), np.float32(0.96919996), np.float32(0.9629082), np.float32(0.95693403), np.float32(0.9473655), np.float32(0.9478667), np.float32(0.94447076), np.float32(0.9372068), np.float32(0.9273051), np.float32(0.9165865), np.float32(0.90904015), np.float32(0.88229734), np.float32(0.864804), np.float32(0.85761076), np.float32(0.8723966), np.float32(0.8806298), np.float32(0.85566634), np.float32(0.85444546), np.float32(0.82469356), np.float32(0.8059905), np.float32(0.8269303), np.float32(0.80758667), np.float32(0.7250193), np.float32(0.673292), np.float32(0.6555021), np.float32(0.6034431), np.float32(0.64980334), np.float32(0.66251904), np.float32(0.6264901), np.float32(0.5926719), np.float32(0.5280732), np.float32(0.5366035), np.float32(0.5508563), np.float32(0.5283153), np.float32(0.5059512), np.float32(0.47996536), np.float32(0.4308937), np.float32(0.41835052), np.float32(0.43778077), np.float32(0.4046692), np.float32(0.33403718), np.float32(0.39438146), np.float32(0.422865), np.float32(0.47209495), np.float32(0.4748938), np.float32(0.4842304), np.float32(0.5024248), np.float32(0.5172675), np.float32(0.5335048), np.float32(0.5685117), np.float32(0.5616176), np.float32(0.54334724), np.float32(0.53619194), np.float32(0.61502033), np.float32(0.5964839), np.float32(0.59592354), np.float32(0.5426252), np.float32(0.5308313), np.float32(0.4897242), np.float32(0.49885288), np.float32(0.5146009), np.float32(0.5221396), np.float32(0.54562694), np.float32(0.46546793), np.float32(0.43816552), np.float32(0.36200115), np.float32(0.40154594), np.float32(0.32594648), np.float32(0.28032276), np.float32(0.2736103), np.float32(0.22507885), np.float32(0.19765294), np.float32(0.18017004), np.float32(0.17336507), np.float32(0.15869786), np.float32(0.14365864), np.float32(0.14925961), np.float32(0.15904425), np.float32(0.12868807), np.float32(0.11408156), np.float32(0.13559031), np.float32(0.117122896), np.float32(0.12015089), np.float32(0.10720151), np.float32(0.10115546), np.float32(0.096026234), np.float32(0.09907434), np.float32(0.10094235), np.float32(0.10878545), np.float32(0.10991166), np.float32(0.11113624), np.float32(0.11615914), np.float32(0.10340113), np.float32(0.08814617), np.float32(0.09169771), np.float32(0.08385325), np.float32(0.07458567), np.float32(0.071574464), np.float32(0.08233434), np.float32(0.08957001), np.float32(0.10358193), np.float32(0.1172778), np.float32(0.13563843), np.float32(0.13905498), np.float32(0.13641542), np.float32(0.13315411), np.float32(0.124492034), np.float32(0.112583354), np.float32(0.094449736), np.float32(0.10318239), np.float32(0.09841572), np.float32(0.079468295), np.float32(0.080491394), np.float32(0.08654875), np.float32(0.079956934), np.float32(0.08701557), np.float32(0.10373799), np.float32(0.09736701), np.float32(0.100648634), np.float32(0.11101117), np.float32(0.114069276), np.float32(0.11461122), np.float32(0.1016316), np.float32(0.0942553), np.float32(0.07767568), np.float32(0.05796682), np.float32(0.051561095), np.float32(0.05087745), np.float32(0.042232312), np.float32(0.03936307), np.float32(0.040354207), np.float32(0.042771377), np.float32(0.050607312), np.float32(0.05340038), np.float32(0.05458575), np.float32(0.051422372), np.float32(0.04997423), np.float32(0.053179972), np.float32(0.051635098), np.float32(0.041090626), np.float32(0.044554736), np.float32(0.048095036), np.float32(0.034625836), np.float32(0.034415666), np.float32(0.041311875), np.float32(0.03857837), np.float32(0.03538944), np.float32(0.0415058), np.float32(0.046075653), np.float32(0.04738453), np.float32(0.04637166), np.float32(0.053605895), np.float32(0.062040586), np.float32(0.06344607), np.float32(0.06304863), np.float32(0.06509453), np.float32(0.06080572), np.float32(0.052151095), np.float32(0.05325584), np.float32(0.054573007), np.float32(0.05288576), np.float32(0.054688018), np.float32(0.050755758), np.float32(0.053370245), np.float32(0.05009464), np.float32(0.04624934), np.float32(0.04561315), np.float32(0.04482874), np.float32(0.03581819), np.float32(0.032529507), np.float32(0.035296336), np.float32(0.032217436), np.float32(0.028102033), np.float32(0.025178686), np.float32(0.024586093), np.float32(0.020428572), np.float32(0.01877405), np.float32(0.017888688), np.float32(0.017216504), np.float32(0.016333094), np.float32(0.017591266), np.float32(0.017788153), np.float32(0.017119143), np.float32(0.017868845), np.float32(0.018269332), np.float32(0.019691443), np.float32(0.020949835), np.float32(0.023069138), np.float32(0.023468733), np.float32(0.02762266), np.float32(0.033906303), np.float32(0.03343993), np.float32(0.034693267), np.float32(0.035634927), np.float32(0.0393497), np.float32(0.04688579), np.float32(0.06103116), np.float32(0.06591953), np.float32(0.07546681), np.float32(0.06996401), np.float32(0.08218491), np.float32(0.07609568), np.float32(0.06408648), np.float32(0.061348747), np.float32(0.04869973), np.float32(0.049137764), np.float32(0.06325548), np.float32(0.06598418), np.float32(0.07329859), np.float32(0.07313995), np.float32(0.090257674), np.float32(0.09185994), np.float32(0.09527183), np.float32(0.09903789), np.float32(0.11418448), np.float32(0.13072115), np.float32(0.13960977), np.float32(0.14061363), np.float32(0.14509958), np.float32(0.14366797), np.float32(0.1294792), np.float32(0.11971493), np.float32(0.10531113), np.float32(0.1048697), np.float32(0.09163474), np.float32(0.08923842), np.float32(0.08637942), np.float32(0.08856321), np.float32(0.09492545), np.float32(0.0940559), np.float32(0.101166666), np.float32(0.09390487), np.float32(0.08220776), np.float32(0.08259989), np.float32(0.07142904), np.float32(0.068651505), np.float32(0.06873662), np.float32(0.069432214), np.float32(0.06189561), np.float32(0.053963833), np.float32(0.048288256), np.float32(0.04702053), np.float32(0.03817971), np.float32(0.031594284), np.float32(0.028884701), np.float32(0.028067894), np.float32(0.02794579), np.float32(0.027549617), np.float32(0.029322857), np.float32(0.028395802), np.float32(0.027756916), np.float32(0.026055075), np.float32(0.024950832), np.float32(0.022784337), np.float32(0.021273993), np.float32(0.020949814), np.float32(0.022167461), np.float32(0.022560734), np.float32(0.02420755), np.float32(0.025778072), np.float32(0.02450506), np.float32(0.021693483), np.float32(0.023945319), np.float32(0.02723815), np.float32(0.029850243), np.float32(0.031148097), np.float32(0.03446756), np.float32(0.0371396), np.float32(0.03794405), np.float32(0.037129115), np.float32(0.036590077), np.float32(0.037656132), np.float32(0.039058913), np.float32(0.040595964), np.float32(0.04052959), np.float32(0.045478188), np.float32(0.049373902), np.float32(0.05260814), np.float32(0.058324885), np.float32(0.060285732), np.float32(0.061827436), np.float32(0.06273833), np.float32(0.05902517), np.float32(0.0633574), np.float32(0.06340181), np.float32(0.056496374), np.float32(0.0634189), np.float32(0.065580204), np.float32(0.061146714), np.float32(0.067433074), np.float32(0.073652886), np.float32(0.073844284), np.float32(0.077833325), np.float32(0.09001069), np.float32(0.0997541), np.float32(0.1109051), np.float32(0.13277003), np.float32(0.14377452), np.float32(0.16596536), np.float32(0.16775437), np.float32(0.19147705), np.float32(0.21989958), np.float32(0.21659668), np.float32(0.23990834), np.float32(0.21712688), np.float32(0.2085633), np.float32(0.21005426), np.float32(0.2089037), np.float32(0.2061618), np.float32(0.21648593), np.float32(0.2102413), np.float32(0.20982443), np.float32(0.21080549), np.float32(0.21222343), np.float32(0.20019546), np.float32(0.19848242), np.float32(0.20828664), np.float32(0.21466544), np.float32(0.2031295), np.float32(0.19458376), np.float32(0.19916421), np.float32(0.19731188), np.float32(0.1759367), np.float32(0.18120667), np.float32(0.16981596), np.float32(0.15325676), np.float32(0.121808015), np.float32(0.11508053), np.float32(0.117301114), np.float32(0.098445915), np.float32(0.09729219), np.float32(0.10337065), np.float32(0.1080792), np.float32(0.10406252), np.float32(0.10988938), np.float32(0.11390457), np.float32(0.11208356), np.float32(0.106570706), np.float32(0.12583074), np.float32(0.13014825), np.float32(0.112429745), np.float32(0.10976039), np.float32(0.11593926), np.float32(0.11190657), np.float32(0.108249076), np.float32(0.115324475), np.float32(0.13824658), np.float32(0.14204735), np.float32(0.13514178), np.float32(0.14170581), np.float32(0.15576637), np.float32(0.16023272), np.float32(0.1781171), np.float32(0.19198263), np.float32(0.19994316), np.float32(0.17597707), np.float32(0.1653423), np.float32(0.17145813), np.float32(0.16280861), np.float32(0.14371525), np.float32(0.14008126), np.float32(0.12620261), np.float32(0.11768309), np.float32(0.1137846), np.float32(0.12263886), np.float32(0.13134004), np.float32(0.13710113), np.float32(0.13679291), np.float32(0.15370864), np.float32(0.14361559), np.float32(0.1361607), np.float32(0.14843048), np.float32(0.14116922), np.float32(0.18176974), np.float32(0.20809539), np.float32(0.24078637), np.float32(0.29287776), np.float32(0.29744443), np.float32(0.29851115), np.float32(0.33056816), np.float32(0.33139586), np.float32(0.41043583), np.float32(0.43482536), np.float32(0.49480778), np.float32(0.6024709), np.float32(0.6864502), np.float32(0.7227307), np.float32(0.7734911), np.float32(0.8280016), np.float32(0.8595585), np.float32(0.9081446), np.float32(0.9229807), np.float32(0.93880296), np.float32(0.9513712), np.float32(0.9593388), np.float32(0.9619058), np.float32(0.9573098), np.float32(0.9539539), np.float32(0.9379675), np.float32(0.93347543), np.float32(0.93276286), np.float32(0.9265437), np.float32(0.9479677), np.float32(0.9505529), np.float32(0.93385446), np.float32(0.93566924), np.float32(0.93588525)], 'MKKKLQTRFPATRIKKIMQTDEDVGKIAMAVPLLVSKALELFLQDLCNHTYDVTLSRGAKTLNSVHLKQCVHAFNVFDFLRDIVSKVPDLGGSEGEDRPATKRRKLVDESISNDKDMKVTSQTDFAKHSGGGRGRGRGQGGGRMGNDQSLKFEDDSPEGSKSPSPENWSLSHEAATWKKAASHKGNHTNTELKVRDFDLNVELDENGEFATSPERELEGRPGWPLFEINDMKIDSDQREVVILAGGFSSNLQPLVSKEVPKALLPVANRPVLSYVMDLLESSNLKDLIVVVEGEDAALKVGGWISSACVDRLHVEVAAVAENVGTAGALRAIAHHLTAKDILIVSGDIVSDVSPGAVAATHRRHDASVTAMLCAEPVSGPSESGVAGGKDKTKKPACYDIIGLDSSKQFLLHIATAAEIKKDTRIKKSILCAAGKMEIRSDLMDSHIYAFKRSVLQKVLDQKPTFRSLKQDVLPYLVRTQLRSEIFPDEKTVEDNGKNNMQNNEVVLSQILSNASMPSFHQVYESGLNSRKTHKCCVYIADESKYCVRLNSIQAFMDVNRDVIGDANHLSGYSFSSHHNIVHPSAELGSKTTVGPHCMLGEGSQVGDKCSVKRSVIGRHCRIGSNVKVVNSVVMDHATIGDGCSIQGSVICSNAQLQERVALRDCQVEAGYVVYAGGEHKGETFARK': [np.float32(0.65413016), np.float32(0.6768167), np.float32(0.56911075), np.float32(0.54653597), np.float32(0.5636504), np.float32(0.49927709), np.float32(0.45847124), np.float32(0.47007838), np.float32(0.4773707), np.float32(0.4433134), np.float32(0.43792376), np.float32(0.38883838), np.float32(0.3613159), np.float32(0.31478742), np.float32(0.27128345), np.float32(0.24384417), np.float32(0.24384417), np.float32(0.22460258), np.float32(0.20680463), np.float32(0.1897635), np.float32(0.16787577), np.float32(0.1880334), np.float32(0.16930908), np.float32(0.14150319), np.float32(0.14344148), np.float32(0.13656981), np.float32(0.12654892), np.float32(0.10285831), np.float32(0.09352698), np.float32(0.089773595), np.float32(0.09007226), np.float32(0.07576136), np.float32(0.072262965), np.float32(0.075916484), np.float32(0.06444604), np.float32(0.057189588), np.float32(0.074255295), np.float32(0.07660467), np.float32(0.06977154), np.float32(0.06874336), np.float32(0.073545605), np.float32(0.071064286), np.float32(0.070163466), np.float32(0.07504378), np.float32(0.082248025), np.float32(0.088997915), np.float32(0.10164749), np.float32(0.1051521), np.float32(0.12919235), np.float32(0.1337438), np.float32(0.14475106), np.float32(0.16909252), np.float32(0.17538816), np.float32(0.17421955), np.float32(0.18466397), np.float32(0.17150812), np.float32(0.187869), np.float32(0.18432893), np.float32(0.15990116), np.float32(0.13797243), np.float32(0.13084897), np.float32(0.11838072), np.float32(0.10041672), np.float32(0.1106579), np.float32(0.08633361), np.float32(0.079690516), np.float32(0.08958105), np.float32(0.08112837), np.float32(0.0711906), np.float32(0.0669652), np.float32(0.06976031), np.float32(0.06244446), np.float32(0.051277727), np.float32(0.05339364), np.float32(0.06288649), np.float32(0.06531069), np.float32(0.072129935), np.float32(0.084223844), np.float32(0.09517796), np.float32(0.11351235), np.float32(0.1197782), np.float32(0.14096648), np.float32(0.17960706), np.float32(0.20411158), np.float32(0.22863214), np.float32(0.2809036), np.float32(0.3562723), np.float32(0.38005784), np.float32(0.45372698), np.float32(0.508789), np.float32(0.57714987), np.float32(0.63591695), np.float32(0.6995953), np.float32(0.74622667), np.float32(0.78000504), np.float32(0.82614267), np.float32(0.87133956), np.float32(0.89119476), np.float32(0.90401703), np.float32(0.9368276), np.float32(0.94291675), np.float32(0.9511177), np.float32(0.95331496), np.float32(0.957501), np.float32(0.9611702), np.float32(0.96271783), np.float32(0.96678203), np.float32(0.9690498), np.float32(0.96629214), np.float32(0.9657588), np.float32(0.9667876), np.float32(0.9666394), np.float32(0.96530074), np.float32(0.9676848), np.float32(0.96339345), np.float32(0.9624652), np.float32(0.9669731), np.float32(0.9678857), np.float32(0.9690653), np.float32(0.9713784), np.float32(0.9740622), np.float32(0.9739172), np.float32(0.97541773), np.float32(0.978357), np.float32(0.9799541), np.float32(0.9806162), np.float32(0.98144275), np.float32(0.9825333), np.float32(0.9833273), np.float32(0.9848017), np.float32(0.9851739), np.float32(0.9850492), np.float32(0.9855414), np.float32(0.98553735), np.float32(0.98509914), np.float32(0.9848887), np.float32(0.9855644), np.float32(0.9848704), np.float32(0.98561645), np.float32(0.98566437), np.float32(0.98565036), np.float32(0.9854521), np.float32(0.98498905), np.float32(0.9849282), np.float32(0.9845567), np.float32(0.9839971), np.float32(0.9833075), np.float32(0.9828966), np.float32(0.98208755), np.float32(0.9815718), np.float32(0.9799606), np.float32(0.9798258), np.float32(0.97783875), np.float32(0.9769059), np.float32(0.9762428), np.float32(0.9746378), np.float32(0.97351485), np.float32(0.9690786), np.float32(0.9667703), np.float32(0.9640114), np.float32(0.9626223), np.float32(0.9647623), np.float32(0.96190256), np.float32(0.95912534), np.float32(0.9594935), np.float32(0.95930344), np.float32(0.96124375), np.float32(0.9583386), np.float32(0.9610686), np.float32(0.9633107), np.float32(0.96223867), np.float32(0.9637139), np.float32(0.9658144), np.float32(0.9646243), np.float32(0.9660767), np.float32(0.9696388), np.float32(0.9703746), np.float32(0.9696344), np.float32(0.9693646), np.float32(0.9702079), np.float32(0.966929), np.float32(0.96768457), np.float32(0.9617827), np.float32(0.95527434), np.float32(0.949702), np.float32(0.9384444), np.float32(0.9313812), np.float32(0.9214599), np.float32(0.91703403), np.float32(0.8973702), np.float32(0.8542551), np.float32(0.83501935), np.float32(0.8101869), np.float32(0.7947498), np.float32(0.7922542), np.float32(0.78400165), np.float32(0.7463358), np.float32(0.71453017), np.float32(0.68170774), np.float32(0.69070923), np.float32(0.5607792), np.float32(0.551433), np.float32(0.5745359), np.float32(0.57046556), np.float32(0.6558875), np.float32(0.6625721), np.float32(0.7180071), np.float32(0.71624434), np.float32(0.75731605), np.float32(0.7882955), np.float32(0.75713485), np.float32(0.77466387), np.float32(0.7970333), np.float32(0.7567624), np.float32(0.70188713), np.float32(0.68341), np.float32(0.644112), np.float32(0.59937096), np.float32(0.52802354), np.float32(0.49833983), np.float32(0.44536972), np.float32(0.391848), np.float32(0.3891723), np.float32(0.30514157), np.float32(0.2916944), np.float32(0.26571783), np.float32(0.25073868), np.float32(0.23258552), np.float32(0.17766486), np.float32(0.16258055), np.float32(0.12724659), np.float32(0.11234022), np.float32(0.09587768), np.float32(0.08047), np.float32(0.07035325), np.float32(0.07269969), np.float32(0.074814126), np.float32(0.082194984), np.float32(0.08781139), np.float32(0.07671244), np.float32(0.081913404), np.float32(0.08118627), np.float32(0.07089234), np.float32(0.066878565), np.float32(0.0594611), np.float32(0.06670986), np.float32(0.06556572), np.float32(0.05415536), np.float32(0.04843961), np.float32(0.04863854), np.float32(0.04460436), np.float32(0.04406168), np.float32(0.04768032), np.float32(0.051557247), np.float32(0.0549881), np.float32(0.06290187), np.float32(0.07483637), np.float32(0.08723614), np.float32(0.09572694), np.float32(0.087770455), np.float32(0.07730146), np.float32(0.07375016), np.float32(0.06556196), np.float32(0.06314422), np.float32(0.05617489), np.float32(0.053952638), np.float32(0.050244857), np.float32(0.051663652), np.float32(0.056801192), np.float32(0.055260006), np.float32(0.05043398), np.float32(0.057663776), np.float32(0.054457024), np.float32(0.053791035), np.float32(0.055968117), np.float32(0.051242646), np.float32(0.047083985), np.float32(0.042268895), np.float32(0.038794003), np.float32(0.034603797), np.float32(0.033381984), np.float32(0.03195141), np.float32(0.03173172), np.float32(0.03669501), np.float32(0.04238535), np.float32(0.03782848), np.float32(0.038872465), np.float32(0.044812344), np.float32(0.045250263), np.float32(0.042541612), np.float32(0.04678037), np.float32(0.04765341), np.float32(0.041440777), np.float32(0.038058642), np.float32(0.036705293), np.float32(0.03381518), np.float32(0.03453493), np.float32(0.028250528), np.float32(0.030756898), np.float32(0.041797306), np.float32(0.044191204), np.float32(0.048197437), np.float32(0.051977687), np.float32(0.058824547), np.float32(0.049993683), np.float32(0.04658853), np.float32(0.042132776), np.float32(0.03858423), np.float32(0.037537817), np.float32(0.045723718), np.float32(0.04940695), np.float32(0.04620876), np.float32(0.04891983), np.float32(0.05254166), np.float32(0.052148983), np.float32(0.054557927), np.float32(0.056608915), np.float32(0.055650905), np.float32(0.053153455), np.float32(0.050786816), np.float32(0.04664478), np.float32(0.04654734), np.float32(0.05102001), np.float32(0.050885864), np.float32(0.051193845), np.float32(0.047169946), np.float32(0.052169155), np.float32(0.057594806), np.float32(0.0565139), np.float32(0.050239384), np.float32(0.05016198), np.float32(0.044371597), np.float32(0.041625082), np.float32(0.034960296), np.float32(0.031762317), np.float32(0.031157278), np.float32(0.028935332), np.float32(0.027406316), np.float32(0.023820942), np.float32(0.024445731), np.float32(0.02691928), np.float32(0.026616057), np.float32(0.025331153), np.float32(0.026006496), np.float32(0.026257137), np.float32(0.02767442), np.float32(0.026470922), np.float32(0.025028383), np.float32(0.029779755), np.float32(0.02795659), np.float32(0.029481448), np.float32(0.02876278), np.float32(0.031144662), np.float32(0.04347897), np.float32(0.05195287), np.float32(0.063207425), np.float32(0.063212335), np.float32(0.069698505), np.float32(0.073567614), np.float32(0.069024034), np.float32(0.07254963), np.float32(0.08844114), np.float32(0.07430606), np.float32(0.067213595), np.float32(0.075996354), np.float32(0.07950455), np.float32(0.0790085), np.float32(0.084273234), np.float32(0.08969745), np.float32(0.09603983), np.float32(0.11339518), np.float32(0.112877816), np.float32(0.12199324), np.float32(0.14460567), np.float32(0.16773365), np.float32(0.15885976), np.float32(0.15401115), np.float32(0.18486953), np.float32(0.24066633), np.float32(0.2950356), np.float32(0.46474716), np.float32(0.50482607), np.float32(0.57937187), np.float32(0.5898016), np.float32(0.52048373), np.float32(0.5326929), np.float32(0.5174068), np.float32(0.5255147), np.float32(0.44314337), np.float32(0.39661473), np.float32(0.363648), np.float32(0.27600682), np.float32(0.2916097), np.float32(0.36792773), np.float32(0.34945858), np.float32(0.30825084), np.float32(0.2441016), np.float32(0.19275242), np.float32(0.15173145), np.float32(0.13070126), np.float32(0.085792795), np.float32(0.05959902), np.float32(0.048854303), np.float32(0.043324977), np.float32(0.038139526), np.float32(0.03358614), np.float32(0.034744196), np.float32(0.03296052), np.float32(0.034956068), np.float32(0.040851284), np.float32(0.045721117), np.float32(0.046100695), np.float32(0.054400202), np.float32(0.057587925), np.float32(0.05816769), np.float32(0.06423432), np.float32(0.060741182), np.float32(0.05617574), np.float32(0.05575935), np.float32(0.05092677), np.float32(0.047395293), np.float32(0.0508995), np.float32(0.05694761), np.float32(0.06168582), np.float32(0.066295855), np.float32(0.07881775), np.float32(0.080680795), np.float32(0.0886544), np.float32(0.09516433), np.float32(0.10676665), np.float32(0.10063051), np.float32(0.10231403), np.float32(0.10023159), np.float32(0.08984374), np.float32(0.08351395), np.float32(0.077601306), np.float32(0.0678446), np.float32(0.07341112), np.float32(0.06590437), np.float32(0.061691), np.float32(0.06596939), np.float32(0.07255699), np.float32(0.06958698), np.float32(0.067963436), np.float32(0.071568005), np.float32(0.0784396), np.float32(0.07741766), np.float32(0.07188466), np.float32(0.079767786), np.float32(0.07897995), np.float32(0.09053725), np.float32(0.095460474), np.float32(0.098755695), np.float32(0.088753074), np.float32(0.09408067), np.float32(0.0989941), np.float32(0.09439596), np.float32(0.099731095), np.float32(0.10227902), np.float32(0.11237894), np.float32(0.106982484), np.float32(0.102251574), np.float32(0.108358555), np.float32(0.116929054), np.float32(0.10853225), np.float32(0.10141108), np.float32(0.112350695), np.float32(0.11339214), np.float32(0.11218654), np.float32(0.1108736), np.float32(0.123129226), np.float32(0.12607504), np.float32(0.123167016), np.float32(0.119938225), np.float32(0.113826565), np.float32(0.11438529), np.float32(0.12465818), np.float32(0.14274506), np.float32(0.14548494), np.float32(0.16355787), np.float32(0.17863356), np.float32(0.17655517), np.float32(0.20149733), np.float32(0.21316707), np.float32(0.22581582), np.float32(0.3467804), np.float32(0.38496757), np.float32(0.4317681), np.float32(0.4724951), np.float32(0.5187646), np.float32(0.5483647), np.float32(0.5812418), np.float32(0.6070274), np.float32(0.6281099), np.float32(0.64443153), np.float32(0.59389853), np.float32(0.55904245), np.float32(0.55042416), np.float32(0.56222415), np.float32(0.5269762), np.float32(0.5173992), np.float32(0.4952158), np.float32(0.50068045), np.float32(0.46858308), np.float32(0.43462613), np.float32(0.3899076), np.float32(0.35982051), np.float32(0.30776158), np.float32(0.26209545), np.float32(0.2570452), np.float32(0.19509737), np.float32(0.164455), np.float32(0.14167416), np.float32(0.12642784), np.float32(0.11992374), np.float32(0.102136955), np.float32(0.08660268), np.float32(0.08120648), np.float32(0.09088252), np.float32(0.0974953), np.float32(0.100537434), np.float32(0.100673094), np.float32(0.110186845), np.float32(0.10049234), np.float32(0.095848955), np.float32(0.08763073), np.float32(0.08507794), np.float32(0.08110997), np.float32(0.07469363), np.float32(0.06737903), np.float32(0.06744507), np.float32(0.06999245), np.float32(0.06986971), np.float32(0.061564043), np.float32(0.058262587), np.float32(0.055772256), np.float32(0.05075971), np.float32(0.044288136), np.float32(0.04867146), np.float32(0.047264922), np.float32(0.040356558), np.float32(0.040672977), np.float32(0.037403107), np.float32(0.0329828), np.float32(0.030289203), np.float32(0.034645047), np.float32(0.031593088), np.float32(0.03268703), np.float32(0.036175307), np.float32(0.042690597), np.float32(0.04511867), np.float32(0.048769914), np.float32(0.05532507), np.float32(0.060599916), np.float32(0.05744271), np.float32(0.064307675), np.float32(0.07104991), np.float32(0.07640348), np.float32(0.08417169), np.float32(0.091722295), np.float32(0.0858798), np.float32(0.08839898), np.float32(0.078226075), np.float32(0.09330265), np.float32(0.083659984), np.float32(0.08598507), np.float32(0.081883416), np.float32(0.09143559), np.float32(0.09433337), np.float32(0.08830952), np.float32(0.09276384), np.float32(0.0832636), np.float32(0.08085864), np.float32(0.088279106), np.float32(0.11931857), np.float32(0.11213648), np.float32(0.1386647), np.float32(0.11354642), np.float32(0.11404234), np.float32(0.115125455), np.float32(0.1232631), np.float32(0.1476672), np.float32(0.1629041), np.float32(0.14090055), np.float32(0.15682909), np.float32(0.14038344), np.float32(0.14777178), np.float32(0.11498844), np.float32(0.104526505), np.float32(0.09388995), np.float32(0.09306213), np.float32(0.09433924), np.float32(0.11258016), np.float32(0.1213171), np.float32(0.12927552), np.float32(0.13492851), np.float32(0.14555936), np.float32(0.12624694), np.float32(0.12168983), np.float32(0.099459276), np.float32(0.103412755), np.float32(0.10121884), np.float32(0.0842018), np.float32(0.07771801), np.float32(0.07589988), np.float32(0.0808552), np.float32(0.096271366), np.float32(0.09058424), np.float32(0.073709734), np.float32(0.09612109), np.float32(0.09167454), np.float32(0.10333802), np.float32(0.104335755), np.float32(0.109776415), np.float32(0.10330422), np.float32(0.1088845), np.float32(0.09209869), np.float32(0.08603037), np.float32(0.08368966), np.float32(0.085472226), np.float32(0.07031236), np.float32(0.07777838), np.float32(0.074929826), np.float32(0.07806011), np.float32(0.08368905), np.float32(0.08482666), np.float32(0.08166285), np.float32(0.09138749), np.float32(0.09073369), np.float32(0.09936395), np.float32(0.09630215), np.float32(0.09059979), np.float32(0.100377634), np.float32(0.09233825), np.float32(0.087967984), np.float32(0.09085876), np.float32(0.08294541), np.float32(0.07667156), np.float32(0.074206226), np.float32(0.06396636), np.float32(0.06906329), np.float32(0.07232379), np.float32(0.071603514), np.float32(0.08123455), np.float32(0.0824244), np.float32(0.08336293), np.float32(0.088288546), np.float32(0.09419131), np.float32(0.09125141), np.float32(0.09001891), np.float32(0.093779504), np.float32(0.09815008), np.float32(0.09296024), np.float32(0.07862771), np.float32(0.077354915), np.float32(0.08331787), np.float32(0.08403834), np.float32(0.083567664), np.float32(0.08096182), np.float32(0.08399002), np.float32(0.08336511), np.float32(0.08919348), np.float32(0.089657515), np.float32(0.09192558), np.float32(0.10050189), np.float32(0.094054215), np.float32(0.10575061), np.float32(0.10439005), np.float32(0.13088119), np.float32(0.11813668), np.float32(0.12767678), np.float32(0.13533148), np.float32(0.18776636), np.float32(0.23530008), np.float32(0.27553713), np.float32(0.25109708), np.float32(0.26780668), np.float32(0.3555442), np.float32(0.48169822), np.float32(0.6319041), np.float32(0.7062668), np.float32(0.76862967), np.float32(0.71187234), np.float32(0.5342447), np.float32(0.6058738), np.float32(0.7118805), np.float32(0.54669833)], 'MSNEKSVMAVIRAARPSFRNDHDKIAFAVHASFLSSGFVLTATGPPALADNALSSPSPDEVGIDNWNEFDDHYAFVYTNPEKGSKKVLVKCLVMNGKLLVDAFADGGSEPVHLEIDIDNYVGENGSGNFSAQYKNLEKMVSSLDKEVISKLYGKSSKSSSSSDPPSLETGEGSRRDVNDPGVRINEPAGPQPHPSGVVVPPIYPMGGSDLFPGPGAGMYPTRGDFGGGGMLLGPNDPRWFGGVGGEPGFPGAQPGVPPGARFDPYGPPGVPGFEPNRFVRNPRRPGGGTHPDLEHFGGGSVSASQVPLASEARPLSILPDQQSYSKIFATLGVVCKCCDGPGELFGSKESPSSSTGIFRSIFAPPSKVLGRESLRPDLMAKRQDSPNEAGNTKPGAPGNFSKELEAENQSMANRDMSSIYQEQRVQPCHLCSSIYYGGQDVYSHPQSNQGSGLNSVSKKDGGEDDSGSASRGNWWQGSLYY': [np.float32(0.34344032), np.float32(0.32988054), np.float32(0.28572547), np.float32(0.29719478), np.float32(0.30298197), np.float32(0.3165207), np.float32(0.30898544), np.float32(0.32787886), np.float32(0.33262396), np.float32(0.33395615), np.float32(0.24876286), np.float32(0.24150626), np.float32(0.19803517), np.float32(0.14369425), np.float32(0.124403976), np.float32(0.10930388), np.float32(0.09425379), np.float32(0.07953507), np.float32(0.07935577), np.float32(0.07975358), np.float32(0.0773359), np.float32(0.07626175), np.float32(0.07797202), np.float32(0.08026642), np.float32(0.07889024), np.float32(0.07931556), np.float32(0.07792858), np.float32(0.07237117), np.float32(0.063791916), np.float32(0.059842493), np.float32(0.05992338), np.float32(0.053597234), np.float32(0.045636695), np.float32(0.03838594), np.float32(0.039665043), np.float32(0.038564865), np.float32(0.044144083), np.float32(0.060176734), np.float32(0.09011436), np.float32(0.104594536), np.float32(0.12772167), np.float32(0.14770837), np.float32(0.16113755), np.float32(0.18508728), np.float32(0.2357334), np.float32(0.2805694), np.float32(0.3532102), np.float32(0.32466516), np.float32(0.2895239), np.float32(0.27068296), np.float32(0.28741524), np.float32(0.2825547), np.float32(0.253661), np.float32(0.21095698), np.float32(0.19361849), np.float32(0.18894242), np.float32(0.18643793), np.float32(0.20886637), np.float32(0.20612854), np.float32(0.20831619), np.float32(0.24384417), np.float32(0.24881493), np.float32(0.23598872), np.float32(0.21631888), np.float32(0.18035282), np.float32(0.16389574), np.float32(0.15462074), np.float32(0.1308904), np.float32(0.12037489), np.float32(0.12142008), np.float32(0.12770477), np.float32(0.11454982), np.float32(0.10342549), np.float32(0.10284261), np.float32(0.102704585), np.float32(0.095474325), np.float32(0.08532606), np.float32(0.078017056), np.float32(0.083638184), np.float32(0.07437073), np.float32(0.06932803), np.float32(0.06872799), np.float32(0.06491428), np.float32(0.057725236), np.float32(0.057311412), np.float32(0.06288725), np.float32(0.059884574), np.float32(0.055932466), np.float32(0.058110517), np.float32(0.060032878), np.float32(0.052338824), np.float32(0.050053075), np.float32(0.047429774), np.float32(0.04453916), np.float32(0.040769268), np.float32(0.040106665), np.float32(0.04068391), np.float32(0.037282165), np.float32(0.036995806), np.float32(0.037777808), np.float32(0.044799425), np.float32(0.0488829), np.float32(0.04869643), np.float32(0.057514716), np.float32(0.056635585), np.float32(0.060716365), np.float32(0.060111687), np.float32(0.05835341), np.float32(0.060774058), np.float32(0.06172395), np.float32(0.070115775), np.float32(0.08566727), np.float32(0.112745136), np.float32(0.118989214), np.float32(0.14270307), np.float32(0.15155356), np.float32(0.17236494), np.float32(0.14784709), np.float32(0.1442187), np.float32(0.12948784), np.float32(0.12556835), np.float32(0.109060384), np.float32(0.107434526), np.float32(0.12425809), np.float32(0.11260312), np.float32(0.14346229), np.float32(0.16301449), np.float32(0.17515782), np.float32(0.16928448), np.float32(0.17077982), np.float32(0.17280169), np.float32(0.15537918), np.float32(0.15778281), np.float32(0.15030509), np.float32(0.15408628), np.float32(0.14666094), np.float32(0.1389351), np.float32(0.13734174), np.float32(0.13688217), np.float32(0.14201853), np.float32(0.1436902), np.float32(0.15446566), np.float32(0.16669486), np.float32(0.20261586), np.float32(0.23095548), np.float32(0.28825387), np.float32(0.26303154), np.float32(0.2729001), np.float32(0.34968835), np.float32(0.42622772), np.float32(0.4743711), np.float32(0.5405718), np.float32(0.5675441), np.float32(0.63883054), np.float32(0.6852234), np.float32(0.7175064), np.float32(0.76256037), np.float32(0.8133925), np.float32(0.8289557), np.float32(0.8879945), np.float32(0.9084914), np.float32(0.9290782), np.float32(0.94612145), np.float32(0.9634831), np.float32(0.96553427), np.float32(0.97350705), np.float32(0.97614026), np.float32(0.978233), np.float32(0.9786921), np.float32(0.97975516), np.float32(0.9804458), np.float32(0.98043525), np.float32(0.9808225), np.float32(0.9811288), np.float32(0.9815648), np.float32(0.9814341), np.float32(0.9817555), np.float32(0.9815969), np.float32(0.9819556), np.float32(0.98091733), np.float32(0.98223925), np.float32(0.9819005), np.float32(0.9817638), np.float32(0.9806675), np.float32(0.9811379), np.float32(0.9813504), np.float32(0.98220104), np.float32(0.9815692), np.float32(0.9821364), np.float32(0.98344076), np.float32(0.9824958), np.float32(0.98221314), np.float32(0.9821524), np.float32(0.981029), np.float32(0.98208237), np.float32(0.9826501), np.float32(0.9814446), np.float32(0.9808925), np.float32(0.981519), np.float32(0.98134196), np.float32(0.98028916), np.float32(0.9810358), np.float32(0.98199147), np.float32(0.98384434), np.float32(0.9836874), np.float32(0.9852465), np.float32(0.98557115), np.float32(0.9858413), np.float32(0.9863223), np.float32(0.98669016), np.float32(0.98726696), np.float32(0.9867749), np.float32(0.9870885), np.float32(0.9885434), np.float32(0.98878735), np.float32(0.9880639), np.float32(0.98801184), np.float32(0.9884544), np.float32(0.9892006), np.float32(0.9890083), np.float32(0.989475), np.float32(0.98928016), np.float32(0.9889994), np.float32(0.9875091), np.float32(0.98678696), np.float32(0.9879275), np.float32(0.9864471), np.float32(0.9871954), np.float32(0.9872777), np.float32(0.98673093), np.float32(0.9854553), np.float32(0.9856916), np.float32(0.9851458), np.float32(0.9850584), np.float32(0.9835735), np.float32(0.9834803), np.float32(0.9835734), np.float32(0.9841887), np.float32(0.9839462), np.float32(0.983914), np.float32(0.9841642), np.float32(0.98443884), np.float32(0.98568106), np.float32(0.9863063), np.float32(0.9871279), np.float32(0.9873236), np.float32(0.9879209), np.float32(0.9881179), np.float32(0.98784465), np.float32(0.9872565), np.float32(0.98663634), np.float32(0.9861881), np.float32(0.98543257), np.float32(0.986251), np.float32(0.98624563), np.float32(0.98611844), np.float32(0.98501265), np.float32(0.984875), np.float32(0.9847113), np.float32(0.98538786), np.float32(0.983384), np.float32(0.983116), np.float32(0.98189604), np.float32(0.98216045), np.float32(0.9812749), np.float32(0.9813996), np.float32(0.98121166), np.float32(0.9814403), np.float32(0.9819372), np.float32(0.9825454), np.float32(0.98348236), np.float32(0.983718), np.float32(0.9840605), np.float32(0.9842629), np.float32(0.9841584), np.float32(0.9845708), np.float32(0.98467225), np.float32(0.9837075), np.float32(0.98294234), np.float32(0.98401976), np.float32(0.981062), np.float32(0.98166794), np.float32(0.9806126), np.float32(0.9792085), np.float32(0.9779939), np.float32(0.9796697), np.float32(0.97917205), np.float32(0.9792485), np.float32(0.98012906), np.float32(0.9819688), np.float32(0.98067296), np.float32(0.9813122), np.float32(0.98157674), np.float32(0.98128456), np.float32(0.98196626), np.float32(0.9817067), np.float32(0.9818355), np.float32(0.98070395), np.float32(0.979214), np.float32(0.9797881), np.float32(0.9793113), np.float32(0.9785735), np.float32(0.97835743), np.float32(0.977088), np.float32(0.97646004), np.float32(0.97442496), np.float32(0.96976465), np.float32(0.9656186), np.float32(0.9579842), np.float32(0.95232844), np.float32(0.9434016), np.float32(0.94767183), np.float32(0.93157643), np.float32(0.90103066), np.float32(0.8781345), np.float32(0.85095096), np.float32(0.8277468), np.float32(0.83279556), np.float32(0.81165856), np.float32(0.7654361), np.float32(0.69117695), np.float32(0.64722323), np.float32(0.6303872), np.float32(0.41975713), np.float32(0.35805488), np.float32(0.37385148), np.float32(0.30701005), np.float32(0.55902606), np.float32(0.6785264), np.float32(0.6151996), np.float32(0.6450127), np.float32(0.60333973), np.float32(0.5320286), np.float32(0.5981617), np.float32(0.6218299), np.float32(0.6677863), np.float32(0.72478324), np.float32(0.7307131), np.float32(0.6874735), np.float32(0.6894168), np.float32(0.67548794), np.float32(0.66443074), np.float32(0.6679727), np.float32(0.7353667), np.float32(0.77332187), np.float32(0.7930672), np.float32(0.79135007), np.float32(0.8169234), np.float32(0.78706723), np.float32(0.8453424), np.float32(0.8709458), np.float32(0.87744313), np.float32(0.8723153), np.float32(0.86866343), np.float32(0.87000895), np.float32(0.87777394), np.float32(0.8899823), np.float32(0.9013237), np.float32(0.89798945), np.float32(0.9139438), np.float32(0.89193904), np.float32(0.89483047), np.float32(0.9115691), np.float32(0.91358006), np.float32(0.91498476), np.float32(0.91871524), np.float32(0.92940676), np.float32(0.9390894), np.float32(0.93605673), np.float32(0.9319516), np.float32(0.93324864), np.float32(0.94419616), np.float32(0.94444543), np.float32(0.94463766), np.float32(0.9474112), np.float32(0.94343764), np.float32(0.94444823), np.float32(0.9403757), np.float32(0.9566123), np.float32(0.95054877), np.float32(0.9482862), np.float32(0.955603), np.float32(0.9568558), np.float32(0.9663902), np.float32(0.97043216), np.float32(0.97218), np.float32(0.97205126), np.float32(0.9744546), np.float32(0.9760416), np.float32(0.97631514), np.float32(0.9770891), np.float32(0.9766459), np.float32(0.97648036), np.float32(0.97566116), np.float32(0.97494113), np.float32(0.97481626), np.float32(0.97349554), np.float32(0.971102), np.float32(0.9699701), np.float32(0.9664885), np.float32(0.96193224), np.float32(0.9575605), np.float32(0.95567006), np.float32(0.94577765), np.float32(0.9402983), np.float32(0.9348629), np.float32(0.922485), np.float32(0.9085607), np.float32(0.89764047), np.float32(0.8822931), np.float32(0.87037754), np.float32(0.8594251), np.float32(0.8567667), np.float32(0.86000234), np.float32(0.8349342), np.float32(0.81979835), np.float32(0.7805635), np.float32(0.7645784), np.float32(0.7678749), np.float32(0.7592611), np.float32(0.74267304), np.float32(0.72203374), np.float32(0.70854443), np.float32(0.6769997), np.float32(0.7295336), np.float32(0.75258803), np.float32(0.7032119), np.float32(0.69853324), np.float32(0.7225912), np.float32(0.7525703), np.float32(0.8084692), np.float32(0.819408), np.float32(0.8131889), np.float32(0.79480726), np.float32(0.80800986), np.float32(0.8199007), np.float32(0.8216898), np.float32(0.8169812), np.float32(0.8279005), np.float32(0.8475663), np.float32(0.8635298), np.float32(0.88301766), np.float32(0.9059346), np.float32(0.9235685), np.float32(0.94189644), np.float32(0.9558272), np.float32(0.960442), np.float32(0.96449065), np.float32(0.9630454), np.float32(0.9652715), np.float32(0.9723547), np.float32(0.9736212), np.float32(0.97300684), np.float32(0.973658), np.float32(0.9725434), np.float32(0.97462463), np.float32(0.9764241), np.float32(0.9773471), np.float32(0.9785534), np.float32(0.9799053), np.float32(0.97882986), np.float32(0.97742665), np.float32(0.9770691), np.float32(0.9750514), np.float32(0.9754201), np.float32(0.97222656), np.float32(0.96722275), np.float32(0.9677386), np.float32(0.9669223), np.float32(0.9664973), np.float32(0.96939945), np.float32(0.9695944), np.float32(0.9680178), np.float32(0.9612076), np.float32(0.9740007), np.float32(0.9676064), np.float32(0.91905046), np.float32(0.88816214), np.float32(0.86146045), np.float32(0.83585113), np.float32(0.9231083)], 'MDDLDALLADLESTTSHISKRPVFLSEETPYSYPTGNHTYQEIAVPPPVPPPPSSEALNGTILDPLDQWQPSASRFVHQQRQSPSPVYSSSAKTSSASVPQDSVGPQCPRAGEEEHVYSFPNKQKSAEPSPTVMSSSLGSNLSELDRLLLELNAVQHNPPGFPTDEANSSPPLPGALSPHYGIPENNSPLGGKAGTLTKEKPKRNGGRGLEDVRPSVESLLDELESSVPSPVPAITVNQGEMSSPQRVTSSQQQTRISASSATRELDELMASLSDFKFMAQGKTGSSSPPGGPPKPGSQLDSMLGSLQSDLNKLGVATVAKGVCGACKKPIAGQVVTAMGKTWHPEHFVCTHCQEEIGSRNFFERDGQPYCEKDYHNLFSPRCYYCNGPILDKVVTALDRTWHPEHFFCAQCGAFFGPEGFHEKDGKAYCRKDYFDMFAPKCGGCARAILENYISALNTLWHPECFVNASRHSSMAASLSTTGSPTVRCTTTSGAAPCALAARSPSPAAASPPWPRNSTQSTSSVPSASSSSTRAPSRSRTTSLTVRTASSSSSARRPRPFICPLPWPSLPNCYCDPEASPRGEGANPTETGNRVLGWCRMARGPCGALPAFLPPVTASGPPSSCSSPQAASSSSSLEMGTGGPHPTPCVSLQTRLAKPAPHTGAISYSYFGSRASGEGRQGQMGSLFILISPRPNYLCSESVGGHLAPSRQCQHKSIHSKMDVPKGPWKVPCAPPALPVSPGLGDRPRTLP': [np.float32(0.8329224), np.float32(0.8433677), np.float32(0.82052195), np.float32(0.8292869), np.float32(0.8207475), np.float32(0.83687174), np.float32(0.8483446), np.float32(0.84312797), np.float32(0.84874547), np.float32(0.8377456), np.float32(0.8456308), np.float32(0.8644898), np.float32(0.8747279), np.float32(0.8800817), np.float32(0.8914302), np.float32(0.9131865), np.float32(0.9349628), np.float32(0.9396081), np.float32(0.9474499), np.float32(0.9516924), np.float32(0.9540481), np.float32(0.95843136), np.float32(0.96060026), np.float32(0.9631747), np.float32(0.9632126), np.float32(0.9665648), np.float32(0.9690419), np.float32(0.9716789), np.float32(0.9730796), np.float32(0.9734938), np.float32(0.97476465), np.float32(0.97569054), np.float32(0.975473), np.float32(0.9771553), np.float32(0.97740227), np.float32(0.97695243), np.float32(0.976605), np.float32(0.9769245), np.float32(0.9772578), np.float32(0.9778479), np.float32(0.9779515), np.float32(0.97853184), np.float32(0.97881055), np.float32(0.97842443), np.float32(0.97954786), np.float32(0.97937006), np.float32(0.97977716), np.float32(0.97964376), np.float32(0.97972083), np.float32(0.9788327), np.float32(0.9789372), np.float32(0.97913593), np.float32(0.9771672), np.float32(0.97773653), np.float32(0.9781908), np.float32(0.97773725), np.float32(0.97689885), np.float32(0.9760585), np.float32(0.9751883), np.float32(0.9735068), np.float32(0.97190183), np.float32(0.9697864), np.float32(0.96646714), np.float32(0.96337676), np.float32(0.9637059), np.float32(0.9624229), np.float32(0.9641307), np.float32(0.9643844), np.float32(0.9648841), np.float32(0.96852756), np.float32(0.96958345), np.float32(0.9673958), np.float32(0.9658025), np.float32(0.9657958), np.float32(0.9642783), np.float32(0.9665282), np.float32(0.96813655), np.float32(0.96937805), np.float32(0.96827835), np.float32(0.97003037), np.float32(0.9706699), np.float32(0.9710023), np.float32(0.97301537), np.float32(0.974912), np.float32(0.97576606), np.float32(0.97682106), np.float32(0.9779856), np.float32(0.9780386), np.float32(0.9771303), np.float32(0.9782105), np.float32(0.9776586), np.float32(0.977666), np.float32(0.9788042), np.float32(0.9788891), np.float32(0.9782891), np.float32(0.9791403), np.float32(0.9794022), np.float32(0.9798493), np.float32(0.9810362), np.float32(0.98138165), np.float32(0.98074764), np.float32(0.98171574), np.float32(0.98178446), np.float32(0.98248035), np.float32(0.9821623), np.float32(0.98095196), np.float32(0.9808281), np.float32(0.9808654), np.float32(0.9806157), np.float32(0.9803389), np.float32(0.9801886), np.float32(0.98024505), np.float32(0.9802824), np.float32(0.9813998), np.float32(0.98105913), np.float32(0.98117363), np.float32(0.9808636), np.float32(0.9807506), np.float32(0.9800087), np.float32(0.97973275), np.float32(0.97984934), np.float32(0.97952044), np.float32(0.9786401), np.float32(0.9778566), np.float32(0.9779343), np.float32(0.97574025), np.float32(0.9750063), np.float32(0.97409034), np.float32(0.97323024), np.float32(0.9714665), np.float32(0.9698489), np.float32(0.9674252), np.float32(0.9639638), np.float32(0.95759916), np.float32(0.9464342), np.float32(0.9387327), np.float32(0.91435707), np.float32(0.8822377), np.float32(0.8686693), np.float32(0.8738833), np.float32(0.8555609), np.float32(0.8442878), np.float32(0.8385016), np.float32(0.8431925), np.float32(0.84802645), np.float32(0.8335435), np.float32(0.8361436), np.float32(0.82356554), np.float32(0.8282884), np.float32(0.83087164), np.float32(0.8331667), np.float32(0.8531982), np.float32(0.8609001), np.float32(0.8704148), np.float32(0.8930099), np.float32(0.90898186), np.float32(0.9188668), np.float32(0.93144464), np.float32(0.9428249), np.float32(0.94932824), np.float32(0.9578581), np.float32(0.9657957), np.float32(0.9688681), np.float32(0.9719639), np.float32(0.9746515), np.float32(0.97760266), np.float32(0.9783503), np.float32(0.9784762), np.float32(0.9794566), np.float32(0.97968733), np.float32(0.9786694), np.float32(0.9797505), np.float32(0.9792266), np.float32(0.97907877), np.float32(0.97846335), np.float32(0.9784818), np.float32(0.97788495), np.float32(0.9780767), np.float32(0.9792236), np.float32(0.97889584), np.float32(0.9788224), np.float32(0.97916186), np.float32(0.9799486), np.float32(0.97943056), np.float32(0.98037225), np.float32(0.9801104), np.float32(0.9801252), np.float32(0.98073375), np.float32(0.98050445), np.float32(0.98041266), np.float32(0.9811272), np.float32(0.9812391), np.float32(0.9823846), np.float32(0.9826142), np.float32(0.98320436), np.float32(0.98289996), np.float32(0.9840912), np.float32(0.983575), np.float32(0.98394763), np.float32(0.9837316), np.float32(0.98351187), np.float32(0.9833119), np.float32(0.9820677), np.float32(0.98138636), np.float32(0.9801942), np.float32(0.9786478), np.float32(0.97846335), np.float32(0.9760549), np.float32(0.97312474), np.float32(0.96951294), np.float32(0.9668549), np.float32(0.96227), np.float32(0.96124077), np.float32(0.95833105), np.float32(0.95701545), np.float32(0.9484008), np.float32(0.94410723), np.float32(0.9398062), np.float32(0.93541414), np.float32(0.93408257), np.float32(0.93650347), np.float32(0.93990415), np.float32(0.93881094), np.float32(0.94110817), np.float32(0.9457252), np.float32(0.9476487), np.float32(0.9538641), np.float32(0.96262544), np.float32(0.9675848), np.float32(0.970565), np.float32(0.97122765), np.float32(0.97279245), np.float32(0.97389776), np.float32(0.9749783), np.float32(0.9777775), np.float32(0.97794294), np.float32(0.97872007), np.float32(0.979502), np.float32(0.9802816), np.float32(0.98043734), np.float32(0.98074716), np.float32(0.9800474), np.float32(0.980558), np.float32(0.9812677), np.float32(0.98188454), np.float32(0.98155403), np.float32(0.98038393), np.float32(0.97827977), np.float32(0.97592974), np.float32(0.9722901), np.float32(0.96754473), np.float32(0.96210545), np.float32(0.95445687), np.float32(0.93892723), np.float32(0.9035631), np.float32(0.87986386), np.float32(0.86598474), np.float32(0.835257), np.float32(0.81258786), np.float32(0.74325764), np.float32(0.6921341), np.float32(0.68075556), np.float32(0.6481393), np.float32(0.631934), np.float32(0.6102909), np.float32(0.59081346), np.float32(0.5893649), np.float32(0.6143538), np.float32(0.58456427), np.float32(0.6119006), np.float32(0.6160857), np.float32(0.6922945), np.float32(0.7331383), np.float32(0.76761824), np.float32(0.8080201), np.float32(0.8135165), np.float32(0.8277885), np.float32(0.84001786), np.float32(0.8537055), np.float32(0.87317145), np.float32(0.8892203), np.float32(0.90100276), np.float32(0.9088995), np.float32(0.933441), np.float32(0.9423293), np.float32(0.94931996), np.float32(0.9591367), np.float32(0.9605535), np.float32(0.9616805), np.float32(0.9639843), np.float32(0.96108013), np.float32(0.95462024), np.float32(0.94971883), np.float32(0.94187665), np.float32(0.9317906), np.float32(0.9044491), np.float32(0.88959193), np.float32(0.876468), np.float32(0.8361535), np.float32(0.8180469), np.float32(0.8039388), np.float32(0.78573895), np.float32(0.65563077), np.float32(0.58800155), np.float32(0.5190954), np.float32(0.46149263), np.float32(0.40685982), np.float32(0.29775143), np.float32(0.24806389), np.float32(0.25120902), np.float32(0.20667632), np.float32(0.20413002), np.float32(0.19996156), np.float32(0.19796626), np.float32(0.20016187), np.float32(0.1773699), np.float32(0.20836009), np.float32(0.25909433), np.float32(0.30895102), np.float32(0.32616872), np.float32(0.330866), np.float32(0.3134804), np.float32(0.33182886), np.float32(0.3285473), np.float32(0.295023), np.float32(0.20543806), np.float32(0.23367466), np.float32(0.25333995), np.float32(0.21070111), np.float32(0.23044367), np.float32(0.22767082), np.float32(0.23065354), np.float32(0.22958556), np.float32(0.20173596), np.float32(0.20721667), np.float32(0.20347936), np.float32(0.20348778), np.float32(0.18854377), np.float32(0.14898951), np.float32(0.15150777), np.float32(0.13626085), np.float32(0.113299675), np.float32(0.104653746), np.float32(0.09803639), np.float32(0.09514214), np.float32(0.09549431), np.float32(0.09731559), np.float32(0.10705006), np.float32(0.114299744), np.float32(0.11668825), np.float32(0.11668083), np.float32(0.111609414), np.float32(0.115580946), np.float32(0.12093137), np.float32(0.13094021), np.float32(0.13212383), np.float32(0.13182858), np.float32(0.1287745), np.float32(0.12159843), np.float32(0.11946676), np.float32(0.13050921), np.float32(0.13672873), np.float32(0.1496527), np.float32(0.14927414), np.float32(0.14830673), np.float32(0.1521719), np.float32(0.1490783), np.float32(0.14911301), np.float32(0.14573534), np.float32(0.14665306), np.float32(0.15102829), np.float32(0.14312536), np.float32(0.13716862), np.float32(0.12980051), np.float32(0.12678654), np.float32(0.12495591), np.float32(0.121517986), np.float32(0.11662063), np.float32(0.09966772), np.float32(0.089451574), np.float32(0.094619274), np.float32(0.09771029), np.float32(0.09742687), np.float32(0.10060917), np.float32(0.09360684), np.float32(0.07431035), np.float32(0.07371162), np.float32(0.07318671), np.float32(0.07670426), np.float32(0.07763176), np.float32(0.07804582), np.float32(0.078463495), np.float32(0.07401633), np.float32(0.08107867), np.float32(0.07847801), np.float32(0.08217218), np.float32(0.08183193), np.float32(0.0783339), np.float32(0.0801034), np.float32(0.081213914), np.float32(0.07241231), np.float32(0.06775709), np.float32(0.069912225), np.float32(0.06817287), np.float32(0.06284374), np.float32(0.059040643), np.float32(0.06637612), np.float32(0.071409), np.float32(0.07329603), np.float32(0.08197026), np.float32(0.08483073), np.float32(0.08505512), np.float32(0.096462436), np.float32(0.10168347), np.float32(0.109105505), np.float32(0.12036165), np.float32(0.12064021), np.float32(0.11388415), np.float32(0.11200068), np.float32(0.12780164), np.float32(0.13315165), np.float32(0.14414904), np.float32(0.13456748), np.float32(0.1284522), np.float32(0.13635494), np.float32(0.14115314), np.float32(0.13689102), np.float32(0.13946465), np.float32(0.15049295), np.float32(0.1571001), np.float32(0.14768215), np.float32(0.14334267), np.float32(0.14099975), np.float32(0.13419004), np.float32(0.1258736), np.float32(0.11377265), np.float32(0.104950085), np.float32(0.08910591), np.float32(0.07978426), np.float32(0.08393617), np.float32(0.083234854), np.float32(0.07346476), np.float32(0.07198798), np.float32(0.07356157), np.float32(0.066324234), np.float32(0.061639354), np.float32(0.06527146), np.float32(0.071604654), np.float32(0.07566326), np.float32(0.08467922), np.float32(0.08962479), np.float32(0.09656287), np.float32(0.09492805), np.float32(0.08362388), np.float32(0.090937294), np.float32(0.08670764), np.float32(0.09872376), np.float32(0.11908817), np.float32(0.1427222), np.float32(0.15165892), np.float32(0.17192155), np.float32(0.20314509), np.float32(0.23482244), np.float32(0.28536224), np.float32(0.32398364), np.float32(0.38706446), np.float32(0.39173073), np.float32(0.42693606), np.float32(0.47838843), np.float32(0.5155611), np.float32(0.55578077), np.float32(0.5859578), np.float32(0.5953075), np.float32(0.61578035), np.float32(0.6474305), np.float32(0.70182985), np.float32(0.7490967), np.float32(0.8057611), np.float32(0.8297927), np.float32(0.852674), np.float32(0.86484134), np.float32(0.8625421), np.float32(0.8744603), np.float32(0.86523473), np.float32(0.88199806), np.float32(0.9119203), np.float32(0.91984576), np.float32(0.9378584), np.float32(0.95192236), np.float32(0.95804507), np.float32(0.9644943), np.float32(0.9676849), np.float32(0.970753), np.float32(0.9718649), np.float32(0.971202), np.float32(0.9733094), np.float32(0.97487223), np.float32(0.97588706), np.float32(0.974856), np.float32(0.9749674), np.float32(0.9762858), np.float32(0.9764706), np.float32(0.9768738), np.float32(0.9763657), np.float32(0.976794), np.float32(0.9772225), np.float32(0.976596), np.float32(0.97834784), np.float32(0.9787613), np.float32(0.9786364), np.float32(0.9802612), np.float32(0.9810204), np.float32(0.9820463), np.float32(0.9832254), np.float32(0.9830698), np.float32(0.9827597), np.float32(0.9828752), np.float32(0.9828928), np.float32(0.9833951), np.float32(0.9833197), np.float32(0.9837076), np.float32(0.984209), np.float32(0.9847076), np.float32(0.9849518), np.float32(0.98533404), np.float32(0.9852127), np.float32(0.98522264), np.float32(0.9850162), np.float32(0.98463166), np.float32(0.9843114), np.float32(0.98472863), np.float32(0.9847925), np.float32(0.98469996), np.float32(0.98494315), np.float32(0.98442626), np.float32(0.98443824), np.float32(0.9845783), np.float32(0.98420745), np.float32(0.98421), np.float32(0.9834171), np.float32(0.9834086), np.float32(0.98367083), np.float32(0.9832153), np.float32(0.98344654), np.float32(0.9844781), np.float32(0.984297), np.float32(0.98375607), np.float32(0.9836167), np.float32(0.983327), np.float32(0.98285586), np.float32(0.9819865), np.float32(0.9807077), np.float32(0.9778822), np.float32(0.97405326), np.float32(0.97022533), np.float32(0.96577847), np.float32(0.95833564), np.float32(0.95018375), np.float32(0.9472211), np.float32(0.9341995), np.float32(0.92436063), np.float32(0.91924995), np.float32(0.9093067), np.float32(0.89513916), np.float32(0.87972426), np.float32(0.86330366), np.float32(0.8372475), np.float32(0.81092274), np.float32(0.7870212), np.float32(0.802641), np.float32(0.8547167), np.float32(0.8775319), np.float32(0.8977912), np.float32(0.90025514), np.float32(0.90658945), np.float32(0.9161836), np.float32(0.91837823), np.float32(0.9193265), np.float32(0.92168295), np.float32(0.9247169), np.float32(0.9220342), np.float32(0.9239127), np.float32(0.931879), np.float32(0.9350108), np.float32(0.9289825), np.float32(0.9328468), np.float32(0.93393946), np.float32(0.9359089), np.float32(0.9346333), np.float32(0.93347764), np.float32(0.9235471), np.float32(0.9302334), np.float32(0.92991656), np.float32(0.9377664), np.float32(0.9475429), np.float32(0.9500601), np.float32(0.9492742), np.float32(0.94575846), np.float32(0.9339897), np.float32(0.92228943), np.float32(0.9158813), np.float32(0.89636177), np.float32(0.8856484), np.float32(0.88990355), np.float32(0.9022197), np.float32(0.91385394), np.float32(0.9258574), np.float32(0.9356101), np.float32(0.9397551), np.float32(0.94546807), np.float32(0.9521605), np.float32(0.9554429), np.float32(0.9549991), np.float32(0.95651555), np.float32(0.9621784), np.float32(0.96080637), np.float32(0.9635692), np.float32(0.9629143), np.float32(0.965776), np.float32(0.96902186), np.float32(0.9695323), np.float32(0.9720569), np.float32(0.9767969), np.float32(0.97875947), np.float32(0.98020166), np.float32(0.98239213), np.float32(0.9830899), np.float32(0.9838213), np.float32(0.98375964), np.float32(0.9840348), np.float32(0.98403454), np.float32(0.98339254), np.float32(0.9836488), np.float32(0.983421), np.float32(0.9834554), np.float32(0.98295397), np.float32(0.9819256), np.float32(0.9795544), np.float32(0.9792667), np.float32(0.97966903), np.float32(0.97634125), np.float32(0.97328454), np.float32(0.9712172), np.float32(0.9698048), np.float32(0.9677365), np.float32(0.97220975), np.float32(0.97143924), np.float32(0.9699755), np.float32(0.96979666), np.float32(0.9687288), np.float32(0.96815085), np.float32(0.96945333), np.float32(0.9707069), np.float32(0.96873033), np.float32(0.9687354), np.float32(0.9696019), np.float32(0.97337365), np.float32(0.9725581), np.float32(0.97241837), np.float32(0.96496147), np.float32(0.96801275), np.float32(0.94918066), np.float32(0.9205184), np.float32(0.89588255), np.float32(0.9141783), np.float32(0.9037395), np.float32(0.9328805), np.float32(0.9350466), np.float32(0.92146647), np.float32(0.93131196), np.float32(0.9265), np.float32(0.95088375), np.float32(0.9657956), np.float32(0.9688966), np.float32(0.96046674), np.float32(0.9591191), np.float32(0.9591376), np.float32(0.94105905), np.float32(0.9308303), np.float32(0.9431784), np.float32(0.92821497), np.float32(0.916792), np.float32(0.89020675), np.float32(0.8335399), np.float32(0.79464245), np.float32(0.80092806), np.float32(0.7942326), np.float32(0.79849017), np.float32(0.73015136), np.float32(0.7816114), np.float32(0.78192216), np.float32(0.814496), np.float32(0.79519653), np.float32(0.8423337), np.float32(0.839405), np.float32(0.86499506), np.float32(0.8766707), np.float32(0.84571505), np.float32(0.8526216), np.float32(0.89261705), np.float32(0.92642295), np.float32(0.91372705), np.float32(0.9327169), np.float32(0.9372409), np.float32(0.9361425), np.float32(0.94481385), np.float32(0.9490676), np.float32(0.94536483), np.float32(0.92766607), np.float32(0.93185365), np.float32(0.9323075), np.float32(0.91608995), np.float32(0.92262936), np.float32(0.919698), np.float32(0.9365453), np.float32(0.9272495), np.float32(0.93927705), np.float32(0.94176036), np.float32(0.94320023), np.float32(0.94400483), np.float32(0.9467099), np.float32(0.944035), np.float32(0.9483604), np.float32(0.9507205), np.float32(0.9474911), np.float32(0.95506454), np.float32(0.96023643), np.float32(0.96015036), np.float32(0.9567845), np.float32(0.9606313), np.float32(0.9625775), np.float32(0.96255875), np.float32(0.9668624), np.float32(0.96513045), np.float32(0.9686751), np.float32(0.96502906), np.float32(0.965128), np.float32(0.97122294), np.float32(0.97309494), np.float32(0.9782753), np.float32(0.97732395), np.float32(0.97807527), np.float32(0.97751826), np.float32(0.9779459), np.float32(0.9764598), np.float32(0.9747029), np.float32(0.9766585), np.float32(0.97668266), np.float32(0.97946894), np.float32(0.97862065), np.float32(0.97703016), np.float32(0.97638357)], 'MMSGPSITHYDKSTFIETDTGNKVSRKALISGSQNIILGGKTIIQHLVIIRGDLRRAGVGNSVVIGIGKFCLLSERSVIRPPYKTYKGVFSYYPMKIGDHVHIGADTIIEAASIGNLVEIGKNCVIGRFSIIKDCVKIADNTIIPPGTVVASMSLYSGSPGRWQADLPEGTPELMEAQSKSYYSRFQPA': [np.float32(0.91719204), np.float32(0.9322745), np.float32(0.9328417), np.float32(0.9339724), np.float32(0.9297266), np.float32(0.9344658), np.float32(0.9241112), np.float32(0.9124232), np.float32(0.90810674), np.float32(0.8891988), np.float32(0.86922705), np.float32(0.8442527), np.float32(0.82599866), np.float32(0.7742336), np.float32(0.7317841), np.float32(0.7077572), np.float32(0.7318912), np.float32(0.70000297), np.float32(0.61049974), np.float32(0.54463196), np.float32(0.4893902), np.float32(0.45905116), np.float32(0.44738823), np.float32(0.43862224), np.float32(0.38761517), np.float32(0.34996262), np.float32(0.32072324), np.float32(0.31815642), np.float32(0.27024978), np.float32(0.2664516), np.float32(0.2538087), np.float32(0.19734468), np.float32(0.16515137), np.float32(0.12546697), np.float32(0.109676875), np.float32(0.0937235), np.float32(0.086390235), np.float32(0.07530482), np.float32(0.067212276), np.float32(0.06591557), np.float32(0.080113694), np.float32(0.07814352), np.float32(0.068131626), np.float32(0.07024674), np.float32(0.08184191), np.float32(0.083658285), np.float32(0.07687201), np.float32(0.07512321), np.float32(0.072383195), np.float32(0.06624862), np.float32(0.07021859), np.float32(0.061229885), np.float32(0.053478185), np.float32(0.04209031), np.float32(0.03887654), np.float32(0.034841485), np.float32(0.030963816), np.float32(0.034435302), np.float32(0.035493188), np.float32(0.032820657), np.float32(0.034395546), np.float32(0.044273667), np.float32(0.053125508), np.float32(0.055513326), np.float32(0.048918217), np.float32(0.056412097), np.float32(0.06042416), np.float32(0.056987673), np.float32(0.050320435), np.float32(0.054543138), np.float32(0.056573134), np.float32(0.057673506), np.float32(0.07005968), np.float32(0.07576337), np.float32(0.08503818), np.float32(0.10522916), np.float32(0.102601185), np.float32(0.096307985), np.float32(0.098499484), np.float32(0.101166345), np.float32(0.10494918), np.float32(0.09910693), np.float32(0.10609574), np.float32(0.12065401), np.float32(0.13362342), np.float32(0.14710191), np.float32(0.14469852), np.float32(0.13583685), np.float32(0.11532354), np.float32(0.10386356), np.float32(0.09809936), np.float32(0.095166974), np.float32(0.09143846), np.float32(0.08780022), np.float32(0.082995705), np.float32(0.076285325), np.float32(0.0632827), np.float32(0.05363706), np.float32(0.050364275), np.float32(0.045490514), np.float32(0.03991675), np.float32(0.04391741), np.float32(0.04474408), np.float32(0.044890255), np.float32(0.04773159), np.float32(0.04782998), np.float32(0.041908376), np.float32(0.04096876), np.float32(0.035475433), np.float32(0.03255131), np.float32(0.032979302), np.float32(0.035124317), np.float32(0.0344779), np.float32(0.03887646), np.float32(0.036563974), np.float32(0.037799567), np.float32(0.04057875), np.float32(0.03918447), np.float32(0.037602857), np.float32(0.038557407), np.float32(0.036456745), np.float32(0.043035295), np.float32(0.043759886), np.float32(0.044388916), np.float32(0.04598657), np.float32(0.050605193), np.float32(0.049298298), np.float32(0.04680487), np.float32(0.05180499), np.float32(0.056468487), np.float32(0.05931253), np.float32(0.05749435), np.float32(0.062140163), np.float32(0.06433357), np.float32(0.06566489), np.float32(0.06971044), np.float32(0.07538689), np.float32(0.073846474), np.float32(0.07757636), np.float32(0.07704909), np.float32(0.07420614), np.float32(0.06976699), np.float32(0.06974283), np.float32(0.076008506), np.float32(0.08183826), np.float32(0.07865213), np.float32(0.07594675), np.float32(0.0921415), np.float32(0.10412949), np.float32(0.0980451), np.float32(0.13079627), np.float32(0.1335451), np.float32(0.120435484), np.float32(0.14520743), np.float32(0.14455913), np.float32(0.14843868), np.float32(0.18140958), np.float32(0.19406664), np.float32(0.18383747), np.float32(0.24565881), np.float32(0.23399718), np.float32(0.25835267), np.float32(0.27100152), np.float32(0.23753545), np.float32(0.24686608), np.float32(0.24634306), np.float32(0.2355831), np.float32(0.25153825), np.float32(0.25352985), np.float32(0.2581876), np.float32(0.28752953), np.float32(0.32160997), np.float32(0.32098943), np.float32(0.3628563), np.float32(0.37740085), np.float32(0.3627537), np.float32(0.419957), np.float32(0.4023217), np.float32(0.4136388), np.float32(0.39349687), np.float32(0.35789916), np.float32(0.2991165), np.float32(0.383241), np.float32(0.45642397), np.float32(0.43769005), np.float32(0.39287195), np.float32(0.38832235), np.float32(0.33117223), np.float32(0.0026071044)], 'MASKRKAASASTKSPKTKKEKPATEDNFHLAKEALKAAPKEARKAQVDSLCPLSNNPDVQVYEDYDCTLNQTNIGNNNNKFYLIQLLDEGGQYQCWNRWGRVGEVGQSKLKPFSSLDDAKKDFEKKFQEKTKNRWADRDNFVAHQGKYTLIEVQADDGQEGQEGTVKVESVDGVQAVEQIVKPCTLDPATQKLVELIFSSDMFKDAMKCMNLDIRKMPLGKLSKKQIAKGFEALEALEDALQKGAQEGQLEELSSRFYTIIPHNFGRAKPPCICSQEILQTKKDMLLVLADIELAKSLQAAGEDEKKAKVEEVPHPLDRDYQLLKCQLQPLATDTHEYKLIQTYVEKTGWSHLRILHVWKVNREGEGDRFQAHAQIGNRRLLWHGTNVAVVAAILKSGLRIMPHSGGRVGKGIYFASENSKSASYVGCTSQKIGLMFLSEVVLGQVHHITGDDPSLREPPSGYHSVIARGRTEPDPSQDVELELEGHKVVVPQGPPVILPSFQESSFWQSEYLIYQESQCRLRYLLQLHF': [np.float32(0.94719726), np.float32(0.95045173), np.float32(0.949687), np.float32(0.9535867), np.float32(0.95631045), np.float32(0.95562565), np.float32(0.95912665), np.float32(0.9661597), np.float32(0.9684825), np.float32(0.97105676), np.float32(0.9707489), np.float32(0.9683186), np.float32(0.9691158), np.float32(0.97033453), np.float32(0.967699), np.float32(0.96594584), np.float32(0.9644496), np.float32(0.9603556), np.float32(0.95185125), np.float32(0.9466942), np.float32(0.9403717), np.float32(0.9351491), np.float32(0.9215973), np.float32(0.9039277), np.float32(0.89916855), np.float32(0.8848317), np.float32(0.87633526), np.float32(0.8706171), np.float32(0.87616867), np.float32(0.8941094), np.float32(0.8849291), np.float32(0.8432212), np.float32(0.8051664), np.float32(0.7402557), np.float32(0.68285364), np.float32(0.6459933), np.float32(0.6036114), np.float32(0.53971016), np.float32(0.53230107), np.float32(0.48176932), np.float32(0.48798075), np.float32(0.4631042), np.float32(0.435549), np.float32(0.48176944), np.float32(0.47869897), np.float32(0.45838305), np.float32(0.47712123), np.float32(0.4645361), np.float32(0.3982917), np.float32(0.38393393), np.float32(0.4191338), np.float32(0.37173378), np.float32(0.3770804), np.float32(0.3727905), np.float32(0.39019772), np.float32(0.36441952), np.float32(0.33621004), np.float32(0.32198974), np.float32(0.3149904), np.float32(0.32042783), np.float32(0.31776875), np.float32(0.33970246), np.float32(0.32007098), np.float32(0.32595947), np.float32(0.32672733), np.float32(0.3354784), np.float32(0.33690998), np.float32(0.31371865), np.float32(0.29449138), np.float32(0.28672993), np.float32(0.2649649), np.float32(0.20268504), np.float32(0.18176399), np.float32(0.18552978), np.float32(0.17944509), np.float32(0.16096933), np.float32(0.15891527), np.float32(0.17635915), np.float32(0.18464853), np.float32(0.17916076), np.float32(0.1644732), np.float32(0.15258472), np.float32(0.14505391), np.float32(0.128203), np.float32(0.11793297), np.float32(0.106748685), np.float32(0.10618246), np.float32(0.10322329), np.float32(0.08294392), np.float32(0.0879927), np.float32(0.09452538), np.float32(0.102286406), np.float32(0.11540184), np.float32(0.13550611), np.float32(0.13438621), np.float32(0.13754044), np.float32(0.15928061), np.float32(0.15329333), np.float32(0.16764487), np.float32(0.174481), np.float32(0.1691088), np.float32(0.15912922), np.float32(0.14013319), np.float32(0.1432791), np.float32(0.13959064), np.float32(0.14572257), np.float32(0.16255191), np.float32(0.17253004), np.float32(0.19096592), np.float32(0.19012609), np.float32(0.1955013), np.float32(0.18802074), np.float32(0.19500484), np.float32(0.21955486), np.float32(0.23469327), np.float32(0.22148846), np.float32(0.2193375), np.float32(0.21040435), np.float32(0.21489866), np.float32(0.19482802), np.float32(0.22211702), np.float32(0.2247196), np.float32(0.25306386), np.float32(0.24280046), np.float32(0.23621878), np.float32(0.2418796), np.float32(0.24498472), np.float32(0.26085836), np.float32(0.26110125), np.float32(0.26059008), np.float32(0.25273797), np.float32(0.24902967), np.float32(0.2565958), np.float32(0.26137412), np.float32(0.2627697), np.float32(0.28620246), np.float32(0.2623582), np.float32(0.25112578), np.float32(0.22916403), np.float32(0.2277749), np.float32(0.22600603), np.float32(0.21175419), np.float32(0.21216874), np.float32(0.20665786), np.float32(0.20447674), np.float32(0.18438184), np.float32(0.18156344), np.float32(0.22341783), np.float32(0.23767172), np.float32(0.30507222), np.float32(0.33982283), np.float32(0.37511766), np.float32(0.3818804), np.float32(0.3695609), np.float32(0.36059162), np.float32(0.40304074), np.float32(0.40441382), np.float32(0.4145515), np.float32(0.42842782), np.float32(0.31902802), np.float32(0.4234301), np.float32(0.33289766), np.float32(0.46315858), np.float32(0.3961058), np.float32(0.44235855), np.float32(0.49046206), np.float32(0.55026627), np.float32(0.57986087), np.float32(0.57942873), np.float32(0.5177323), np.float32(0.582782), np.float32(0.58386624), np.float32(0.5755799), np.float32(0.5986184), np.float32(0.52607757), np.float32(0.43077734), np.float32(0.42802864), np.float32(0.35505104), np.float32(0.23924857), np.float32(0.24822564), np.float32(0.29902503), np.float32(0.22000596), np.float32(0.21682534), np.float32(0.20594531), np.float32(0.13044749), np.float32(0.116158254), np.float32(0.12715428), np.float32(0.10300597), np.float32(0.10009327), np.float32(0.10977737), np.float32(0.11890245), np.float32(0.084671006), np.float32(0.087641895), np.float32(0.09800022), np.float32(0.07979437), np.float32(0.06801257), np.float32(0.07657872), np.float32(0.070800215), np.float32(0.06621384), np.float32(0.06600498), np.float32(0.05996139), np.float32(0.06180799), np.float32(0.058685575), np.float32(0.063030764), np.float32(0.06343605), np.float32(0.06409717), np.float32(0.07252576), np.float32(0.075696565), np.float32(0.08043351), np.float32(0.09753195), np.float32(0.10482357), np.float32(0.10653067), np.float32(0.118053794), np.float32(0.12773103), np.float32(0.13534258), np.float32(0.13916817), np.float32(0.13900807), np.float32(0.14540339), np.float32(0.13991936), np.float32(0.14461003), np.float32(0.14758062), np.float32(0.14554091), np.float32(0.13822572), np.float32(0.14242671), np.float32(0.14516488), np.float32(0.1337927), np.float32(0.13778804), np.float32(0.1379084), np.float32(0.11807242), np.float32(0.11721221), np.float32(0.12712654), np.float32(0.14233531), np.float32(0.13423109), np.float32(0.12584244), np.float32(0.14319122), np.float32(0.15037179), np.float32(0.14262526), np.float32(0.13748349), np.float32(0.140549), np.float32(0.15180144), np.float32(0.1570713), np.float32(0.15173182), np.float32(0.14559174), np.float32(0.14814243), np.float32(0.1448294), np.float32(0.14333993), np.float32(0.13319656), np.float32(0.12860928), np.float32(0.12302537), np.float32(0.11784454), np.float32(0.11921574), np.float32(0.118737005), np.float32(0.12645212), np.float32(0.12422385), np.float32(0.11544386), np.float32(0.11309828), np.float32(0.12137313), np.float32(0.12448123), np.float32(0.12599957), np.float32(0.11219876), np.float32(0.113793544), np.float32(0.10612624), np.float32(0.10575736), np.float32(0.08986439), np.float32(0.09476362), np.float32(0.105686285), np.float32(0.098199435), np.float32(0.096034534), np.float32(0.09956072), np.float32(0.109690174), np.float32(0.1232531), np.float32(0.12770106), np.float32(0.13350627), np.float32(0.1328517), np.float32(0.118724935), np.float32(0.10955136), np.float32(0.09778849), np.float32(0.08697005), np.float32(0.07812578), np.float32(0.06677185), np.float32(0.06059066), np.float32(0.056124847), np.float32(0.052843057), np.float32(0.048306435), np.float32(0.054454032), np.float32(0.05537694), np.float32(0.053205065), np.float32(0.058167167), np.float32(0.058159772), np.float32(0.05602418), np.float32(0.060631797), np.float32(0.07935711), np.float32(0.087761536), np.float32(0.10577429), np.float32(0.114877746), np.float32(0.11938523), np.float32(0.13156423), np.float32(0.17411031), np.float32(0.18922697), np.float32(0.20512892), np.float32(0.27025756), np.float32(0.285867), np.float32(0.31992385), np.float32(0.33520398), np.float32(0.37466446), np.float32(0.3596528), np.float32(0.41291258), np.float32(0.50043654), np.float32(0.4208722), np.float32(0.3833323), np.float32(0.42657876), np.float32(0.40630236), np.float32(0.33449337), np.float32(0.33284044), np.float32(0.32197163), np.float32(0.27206072), np.float32(0.24384417), np.float32(0.22386575), np.float32(0.19090103), np.float32(0.16360746), np.float32(0.15608957), np.float32(0.1510171), np.float32(0.1596192), np.float32(0.15514435), np.float32(0.1437744), np.float32(0.13967927), np.float32(0.116055235), np.float32(0.11584711), np.float32(0.102772124), np.float32(0.0910368), np.float32(0.08420023), np.float32(0.07996345), np.float32(0.07238498), np.float32(0.07133851), np.float32(0.07579614), np.float32(0.08101338), np.float32(0.0880783), np.float32(0.08765837), np.float32(0.08754094), np.float32(0.0836158), np.float32(0.08776717), np.float32(0.07881323), np.float32(0.07199772), np.float32(0.06674976), np.float32(0.059912056), np.float32(0.054866083), np.float32(0.048767902), np.float32(0.04058457), np.float32(0.03794885), np.float32(0.038662136), np.float32(0.03998019), np.float32(0.037032217), np.float32(0.04424821), np.float32(0.0507902), np.float32(0.057368517), np.float32(0.05960869), np.float32(0.06865605), np.float32(0.077244475), np.float32(0.06916378), np.float32(0.064226925), np.float32(0.058381584), np.float32(0.056205705), np.float32(0.057505127), np.float32(0.06234518), np.float32(0.05891582), np.float32(0.06459791), np.float32(0.06549856), np.float32(0.070209086), np.float32(0.07490304), np.float32(0.072620675), np.float32(0.072632276), np.float32(0.07486432), np.float32(0.073866844), np.float32(0.0879022), np.float32(0.08140627), np.float32(0.06767757), np.float32(0.05480772), np.float32(0.0552651), np.float32(0.050567724), np.float32(0.03921993), np.float32(0.031890523), np.float32(0.024100903), np.float32(0.02365208), np.float32(0.025328146), np.float32(0.026602544), np.float32(0.02787065), np.float32(0.030786837), np.float32(0.025329122), np.float32(0.025207182), np.float32(0.024953187), np.float32(0.021667954), np.float32(0.020828243), np.float32(0.02240856), np.float32(0.024038076), np.float32(0.026813263), np.float32(0.027384475), np.float32(0.029501967), np.float32(0.030511634), np.float32(0.030149573), np.float32(0.030737389), np.float32(0.032160807), np.float32(0.029995302), np.float32(0.027913768), np.float32(0.028025264), np.float32(0.02924244), np.float32(0.030115249), np.float32(0.033401255), np.float32(0.035207104), np.float32(0.033286046), np.float32(0.03846515), np.float32(0.035204384), np.float32(0.03338834), np.float32(0.03322229), np.float32(0.033078793), np.float32(0.035510838), np.float32(0.03654167), np.float32(0.031170296), np.float32(0.030651843), np.float32(0.02936373), np.float32(0.030431755), np.float32(0.03094226), np.float32(0.02912626), np.float32(0.028746719), np.float32(0.025297651), np.float32(0.02660321), np.float32(0.028742552), np.float32(0.029170295), np.float32(0.029877521), np.float32(0.036200933), np.float32(0.036932338), np.float32(0.035895016), np.float32(0.03430249), np.float32(0.032663453), np.float32(0.030910043), np.float32(0.03052494), np.float32(0.032756012), np.float32(0.03342091), np.float32(0.039533738), np.float32(0.04426108), np.float32(0.047906358), np.float32(0.059347443), np.float32(0.05862208), np.float32(0.06420071), np.float32(0.067699075), np.float32(0.06784134), np.float32(0.08834586), np.float32(0.106167115), np.float32(0.12922198), np.float32(0.16290593), np.float32(0.20458311), np.float32(0.2503024), np.float32(0.31983933), np.float32(0.38603953), np.float32(0.43776175), np.float32(0.38605765), np.float32(0.45764488), np.float32(0.5582983), np.float32(0.5641633), np.float32(0.5473641), np.float32(0.5616805), np.float32(0.6261301), np.float32(0.62418026), np.float32(0.5625904), np.float32(0.6086555), np.float32(0.63388336), np.float32(0.68257076), np.float32(0.6380209), np.float32(0.6420898), np.float32(0.59062034), np.float32(0.5690592), np.float32(0.5017916), np.float32(0.36191836), np.float32(0.25554147), np.float32(0.2553316), np.float32(0.24384417), np.float32(0.2431614), np.float32(0.24782304), np.float32(0.23832421), np.float32(0.30249438), np.float32(0.36508211), np.float32(0.36702165), np.float32(0.34315297), np.float32(0.3581784), np.float32(0.38403577), np.float32(0.34857237), np.float32(0.28973904), np.float32(0.3100054), np.float32(0.27495107), np.float32(0.29212394), np.float32(0.3407275), np.float32(0.35436064), np.float32(0.32784364), np.float32(0.40541366), np.float32(0.55526364), np.float32(0.48754796), np.float32(0.5551977), np.float32(0.5755257), np.float32(0.5631362), np.float32(0.3751368), np.float32(0.41769904), np.float32(0.40615505), np.float32(0.38232946), np.float32(0.37957063), np.float32(0.35234603), np.float32(0.33175963), np.float32(0.2850875), np.float32(0.2574099), np.float32(0.22573258), np.float32(0.21311606), np.float32(0.17340764), np.float32(0.1681792), np.float32(0.15008338), np.float32(0.15168425), np.float32(0.1337475), np.float32(0.10814411), np.float32(0.098959066), np.float32(0.09219556), np.float32(0.09926149), np.float32(0.10230101), np.float32(0.12562712), np.float32(0.1267337), np.float32(0.21735731), np.float32(0.12970428), np.float32(0.13534248), np.float32(0.16179517), np.float32(0.19463667), np.float32(0.2639496), np.float32(0.28449863), np.float32(0.23860216), np.float32(0.26170444)], 'MESESSQDDWSAFDPMSREYYDQVGNRYTNESGQKLIMEAPLPPKDEKEQRATRQAKYPYLVVPKSSPYVTEKMLINFFGRALIKEMEFRRLSRVYFVYFENIASLETAQQRVQRYPNLIKCITGRPQKEREITSDPVTSTEPMPTPGPAISATERTPVNHNREVPISTGGQNHPEFFRPPLVTKDDYKRGSLLATNDPIQRYLNVKYEFALERHDIYKLKDETRIPQVVLHFRSGRTIPLSTVAVTEEDKTKSLLEDGVSKCVVCQNWTDTFCKLCKMPFCNASCFADVAEQHKQACGKGEILNLDEKVGRKYPKPGLPPSGSKVRITAFEQTNVVYVRSADIQIDIAYYTVLTEVMMLGKDASKLQSTPVCGQIVLYKFEGHMSRAMVLNVDNIKEIYVVFIDFGSVEVTQLERLYECSSYLAGLTCYPVAVKLRGVPRRFVGPNIREVMYELDQSLVFNIKYSSREYDTSKGMQVVVMTEIDINRSLNRLFKTILTPVEPSVSDLGYKEDCLPYIPLHCGKNINVVVMDNTFIQCGFIYCTSIDLAYEVTKMQRDIQEYGEKIAKCATYAPPINELCIAKYEGKWRRGLSVELVGDGYPSILFIDYGNIVPTHVTDIRPYPPQFIFPIMTTQLDLIGVPEKPTDEQIKWLDKNYPIGSVITCSEITFDEETNSYSTRIEKLQEFLSLD': [np.float32(0.934169), np.float32(0.9291168), np.float32(0.924029), np.float32(0.9203947), np.float32(0.9092233), np.float32(0.88507944), np.float32(0.8883831), np.float32(0.87401855), np.float32(0.86782473), np.float32(0.84332925), np.float32(0.8436571), np.float32(0.84568965), np.float32(0.8005405), np.float32(0.7341219), np.float32(0.7003023), np.float32(0.6696222), np.float32(0.5650566), np.float32(0.5504404), np.float32(0.583884), np.float32(0.60243946), np.float32(0.53518814), np.float32(0.46705818), np.float32(0.45419553), np.float32(0.44885856), np.float32(0.4480982), np.float32(0.43901017), np.float32(0.4670482), np.float32(0.4940725), np.float32(0.4886983), np.float32(0.54576737), np.float32(0.55613214), np.float32(0.4569124), np.float32(0.5199154), np.float32(0.59732443), np.float32(0.5848495), np.float32(0.5967817), np.float32(0.64433414), np.float32(0.6655085), np.float32(0.6873072), np.float32(0.679512), np.float32(0.6942519), np.float32(0.74341923), np.float32(0.74352986), np.float32(0.7619007), np.float32(0.7817957), np.float32(0.80021346), np.float32(0.733346), np.float32(0.6844404), np.float32(0.6526484), np.float32(0.593791), np.float32(0.5694441), np.float32(0.4533027), np.float32(0.41817245), np.float32(0.472057), np.float32(0.44529152), np.float32(0.44729003), np.float32(0.42220727), np.float32(0.41314718), np.float32(0.37803668), np.float32(0.3714328), np.float32(0.34871876), np.float32(0.35187274), np.float32(0.28347164), np.float32(0.21084945), np.float32(0.19594814), np.float32(0.18638326), np.float32(0.16989657), np.float32(0.14778343), np.float32(0.14270213), np.float32(0.15841356), np.float32(0.12562647), np.float32(0.12247384), np.float32(0.10809854), np.float32(0.11937089), np.float32(0.12333913), np.float32(0.12589087), np.float32(0.11990284), np.float32(0.12390409), np.float32(0.109433874), np.float32(0.122216016), np.float32(0.10860191), np.float32(0.09785094), np.float32(0.102100015), np.float32(0.09173151), np.float32(0.078618646), np.float32(0.0639772), np.float32(0.060638823), np.float32(0.06828101), np.float32(0.061023127), np.float32(0.058603324), np.float32(0.059249964), np.float32(0.059080973), np.float32(0.061291717), np.float32(0.05956114), np.float32(0.061641876), np.float32(0.0677576), np.float32(0.07096825), np.float32(0.067925595), np.float32(0.07317434), np.float32(0.079127505), np.float32(0.07854473), np.float32(0.07829519), np.float32(0.077435315), np.float32(0.07942828), np.float32(0.080203995), np.float32(0.086344294), np.float32(0.09229708), np.float32(0.09782177), np.float32(0.100973554), np.float32(0.10968123), np.float32(0.11705318), np.float32(0.13081145), np.float32(0.15419775), np.float32(0.16672164), np.float32(0.18881926), np.float32(0.21198046), np.float32(0.21503112), np.float32(0.25677302), np.float32(0.27473193), np.float32(0.29917717), np.float32(0.3612984), np.float32(0.41656667), np.float32(0.45391718), np.float32(0.49197876), np.float32(0.5649064), np.float32(0.6180346), np.float32(0.638177), np.float32(0.6580571), np.float32(0.74271476), np.float32(0.7955232), np.float32(0.8170987), np.float32(0.8607825), np.float32(0.89133084), np.float32(0.90447885), np.float32(0.9319829), np.float32(0.9486814), np.float32(0.9595105), np.float32(0.9653186), np.float32(0.96916145), np.float32(0.97292435), np.float32(0.9740447), np.float32(0.9749317), np.float32(0.9784354), np.float32(0.97931504), np.float32(0.97988105), np.float32(0.98023134), np.float32(0.9804895), np.float32(0.98039174), np.float32(0.9807787), np.float32(0.9817091), np.float32(0.98069924), np.float32(0.9809162), np.float32(0.98179483), np.float32(0.9814171), np.float32(0.98034614), np.float32(0.98008907), np.float32(0.97981536), np.float32(0.9789393), np.float32(0.9775414), np.float32(0.97735435), np.float32(0.9757923), np.float32(0.9737854), np.float32(0.9723023), np.float32(0.96989375), np.float32(0.9664747), np.float32(0.9630083), np.float32(0.9568492), np.float32(0.9498855), np.float32(0.9448349), np.float32(0.92801523), np.float32(0.90540653), np.float32(0.87768835), np.float32(0.8566851), np.float32(0.874237), np.float32(0.87146753), np.float32(0.8572499), np.float32(0.8016965), np.float32(0.8042512), np.float32(0.75765514), np.float32(0.73596114), np.float32(0.65383714), np.float32(0.65337926), np.float32(0.6165851), np.float32(0.5761864), np.float32(0.5314407), np.float32(0.4999646), np.float32(0.45886785), np.float32(0.4397893), np.float32(0.3949318), np.float32(0.3939607), np.float32(0.38132533), np.float32(0.33574572), np.float32(0.3108338), np.float32(0.30902737), np.float32(0.28397644), np.float32(0.27750567), np.float32(0.2421273), np.float32(0.22583936), np.float32(0.20355558), np.float32(0.17907123), np.float32(0.18022822), np.float32(0.15694477), np.float32(0.15644553), np.float32(0.15306088), np.float32(0.14006639), np.float32(0.12720159), np.float32(0.12382656), np.float32(0.12643865), np.float32(0.12270002), np.float32(0.12717026), np.float32(0.1313519), np.float32(0.13041142), np.float32(0.14073579), np.float32(0.15011902), np.float32(0.14689377), np.float32(0.15077505), np.float32(0.150342), np.float32(0.13658494), np.float32(0.13606282), np.float32(0.11777968), np.float32(0.12002764), np.float32(0.11234927), np.float32(0.11997603), np.float32(0.12992832), np.float32(0.13814135), np.float32(0.14965531), np.float32(0.15790038), np.float32(0.1385859), np.float32(0.13065153), np.float32(0.13378678), np.float32(0.1399286), np.float32(0.13881084), np.float32(0.14395936), np.float32(0.14233373), np.float32(0.13538606), np.float32(0.13322161), np.float32(0.12518701), np.float32(0.12746716), np.float32(0.14771041), np.float32(0.14514382), np.float32(0.14572953), np.float32(0.15430251), np.float32(0.1749043), np.float32(0.21955566), np.float32(0.24624683), np.float32(0.28856108), np.float32(0.34454226), np.float32(0.31394228), np.float32(0.29844815), np.float32(0.28636253), np.float32(0.25809082), np.float32(0.25492662), np.float32(0.23062038), np.float32(0.23749009), np.float32(0.22486676), np.float32(0.24492349), np.float32(0.25598174), np.float32(0.21802156), np.float32(0.233443), np.float32(0.2085497), np.float32(0.18775314), np.float32(0.1580601), np.float32(0.13774821), np.float32(0.13042986), np.float32(0.11812098), np.float32(0.10342005), np.float32(0.10546304), np.float32(0.10544309), np.float32(0.10586238), np.float32(0.10168826), np.float32(0.09466799), np.float32(0.091718085), np.float32(0.09170692), np.float32(0.0910214), np.float32(0.08049404), np.float32(0.090189576), np.float32(0.099101804), np.float32(0.101611145), np.float32(0.108138196), np.float32(0.10356048), np.float32(0.10072208), np.float32(0.11295935), np.float32(0.11049728), np.float32(0.11487689), np.float32(0.12708385), np.float32(0.1281006), np.float32(0.13320228), np.float32(0.13758756), np.float32(0.14738283), np.float32(0.15966372), np.float32(0.16140586), np.float32(0.15598759), np.float32(0.15470995), np.float32(0.15924843), np.float32(0.17244986), np.float32(0.17430326), np.float32(0.18316768), np.float32(0.19816795), np.float32(0.21456932), np.float32(0.23049416), np.float32(0.28813094), np.float32(0.30780253), np.float32(0.3183656), np.float32(0.3215222), np.float32(0.32293057), np.float32(0.32612807), np.float32(0.36141834), np.float32(0.3665605), np.float32(0.36228523), np.float32(0.33992893), np.float32(0.34863734), np.float32(0.3512136), np.float32(0.34445435), np.float32(0.36293867), np.float32(0.3594478), np.float32(0.3058258), np.float32(0.28724834), np.float32(0.29613587), np.float32(0.3140483), np.float32(0.25685674), np.float32(0.23477104), np.float32(0.22944145), np.float32(0.23585628), np.float32(0.20757505), np.float32(0.19125767), np.float32(0.1570453), np.float32(0.1420413), np.float32(0.11343565), np.float32(0.10160446), np.float32(0.08555381), np.float32(0.07473938), np.float32(0.07527182), np.float32(0.06753234), np.float32(0.06225715), np.float32(0.053701714), np.float32(0.048163563), np.float32(0.043259747), np.float32(0.039781388), np.float32(0.03970634), np.float32(0.036646523), np.float32(0.03688835), np.float32(0.037450597), np.float32(0.037026223), np.float32(0.036478914), np.float32(0.03586953), np.float32(0.027758896), np.float32(0.026262976), np.float32(0.025996175), np.float32(0.027253013), np.float32(0.02626742), np.float32(0.031156452), np.float32(0.038303323), np.float32(0.037722442), np.float32(0.04300392), np.float32(0.04688989), np.float32(0.04375922), np.float32(0.04780146), np.float32(0.04705276), np.float32(0.051241983), np.float32(0.056591727), np.float32(0.06349505), np.float32(0.062530585), np.float32(0.06670857), np.float32(0.07258602), np.float32(0.07112535), np.float32(0.07025627), np.float32(0.068288796), np.float32(0.06801389), np.float32(0.0686718), np.float32(0.07286709), np.float32(0.07868532), np.float32(0.080839664), np.float32(0.08352168), np.float32(0.08009751), np.float32(0.07039662), np.float32(0.06795307), np.float32(0.06433676), np.float32(0.05495097), np.float32(0.043977667), np.float32(0.041097675), np.float32(0.037363082), np.float32(0.032989316), np.float32(0.033770986), np.float32(0.033747926), np.float32(0.03011344), np.float32(0.03752471), np.float32(0.04081386), np.float32(0.03651727), np.float32(0.034041822), np.float32(0.033901874), np.float32(0.033315647), np.float32(0.03223937), np.float32(0.027759384), np.float32(0.030495109), np.float32(0.02856579), np.float32(0.026265701), np.float32(0.025819384), np.float32(0.025317747), np.float32(0.026468607), np.float32(0.025845224), np.float32(0.0282146), np.float32(0.031187925), np.float32(0.030608688), np.float32(0.03454035), np.float32(0.037136078), np.float32(0.036887344), np.float32(0.033166587), np.float32(0.033662558), np.float32(0.037089158), np.float32(0.032231256), np.float32(0.035120755), np.float32(0.038776327), np.float32(0.041407067), np.float32(0.044205327), np.float32(0.05128281), np.float32(0.053691622), np.float32(0.059200082), np.float32(0.05721066), np.float32(0.056553207), np.float32(0.055083778), np.float32(0.05115953), np.float32(0.046984956), np.float32(0.042651523), np.float32(0.04608817), np.float32(0.04228976), np.float32(0.048744593), np.float32(0.053726785), np.float32(0.04973809), np.float32(0.047694523), np.float32(0.052972876), np.float32(0.060920056), np.float32(0.0559401), np.float32(0.055780854), np.float32(0.05676684), np.float32(0.0606606), np.float32(0.067351215), np.float32(0.06554266), np.float32(0.06540012), np.float32(0.06992889), np.float32(0.07016155), np.float32(0.06428118), np.float32(0.065380424), np.float32(0.07212312), np.float32(0.07275205), np.float32(0.07537977), np.float32(0.08443881), np.float32(0.09284048), np.float32(0.09044646), np.float32(0.09313547), np.float32(0.084339194), np.float32(0.07831237), np.float32(0.07626471), np.float32(0.07808788), np.float32(0.070782326), np.float32(0.06435585), np.float32(0.064294904), np.float32(0.0745392), np.float32(0.08887131), np.float32(0.08236475), np.float32(0.085460946), np.float32(0.10620496), np.float32(0.10578613), np.float32(0.11321932), np.float32(0.12845087), np.float32(0.12521186), np.float32(0.12423324), np.float32(0.120962195), np.float32(0.11760816), np.float32(0.11127225), np.float32(0.10456364), np.float32(0.09720022), np.float32(0.09798699), np.float32(0.0994946), np.float32(0.10760465), np.float32(0.09936067), np.float32(0.10580614), np.float32(0.107148595), np.float32(0.10942565), np.float32(0.10156303), np.float32(0.09701884), np.float32(0.09714069), np.float32(0.08251148), np.float32(0.07319965), np.float32(0.07341006), np.float32(0.065055594), np.float32(0.052925352), np.float32(0.04559141), np.float32(0.045373186), np.float32(0.049437627), np.float32(0.048322495), np.float32(0.053725876), np.float32(0.06188476), np.float32(0.07356647), np.float32(0.077325664), np.float32(0.08946247), np.float32(0.095610514), np.float32(0.10126336), np.float32(0.097354315), np.float32(0.10745723), np.float32(0.11113304), np.float32(0.11452861), np.float32(0.11776992), np.float32(0.11921379), np.float32(0.11222881), np.float32(0.10128753), np.float32(0.11699741), np.float32(0.11511117), np.float32(0.10905316), np.float32(0.09968242), np.float32(0.115991905), np.float32(0.11623263), np.float32(0.11425152), np.float32(0.11928441), np.float32(0.11719682), np.float32(0.09893003), np.float32(0.088805), np.float32(0.082447685), np.float32(0.07164242), np.float32(0.065241344), np.float32(0.05876292), np.float32(0.057279654), np.float32(0.05491646), np.float32(0.050682176), np.float32(0.040580466), np.float32(0.035464704), np.float32(0.03262273), np.float32(0.030962968), np.float32(0.03049813), np.float32(0.025725583), np.float32(0.023854574), np.float32(0.022338444), np.float32(0.020009033), np.float32(0.021023663), np.float32(0.019495517), np.float32(0.02089712), np.float32(0.020696662), np.float32(0.01762819), np.float32(0.015936688), np.float32(0.018102165), np.float32(0.018909821), np.float32(0.019229569), np.float32(0.020281823), np.float32(0.0240851), np.float32(0.026953924), np.float32(0.029236915), np.float32(0.03430589), np.float32(0.035875186), np.float32(0.03512726), np.float32(0.038993925), np.float32(0.042247772), np.float32(0.044420846), np.float32(0.048178878), np.float32(0.056639444), np.float32(0.06339706), np.float32(0.06179785), np.float32(0.06301432), np.float32(0.07142826), np.float32(0.071545556), np.float32(0.07481091), np.float32(0.07785077), np.float32(0.08408261), np.float32(0.08634624), np.float32(0.0858761), np.float32(0.092203446), np.float32(0.09605528), np.float32(0.09504311), np.float32(0.091617614), np.float32(0.09341742), np.float32(0.08251773), np.float32(0.0660286), np.float32(0.066663906), np.float32(0.07605043), np.float32(0.06346027), np.float32(0.05958303), np.float32(0.06490502), np.float32(0.071358226), np.float32(0.061324917), np.float32(0.054754484), np.float32(0.066758536), np.float32(0.070210904), np.float32(0.056449547), np.float32(0.061680652), np.float32(0.056341223), np.float32(0.05628396), np.float32(0.051582012), np.float32(0.050440747), np.float32(0.051179737), np.float32(0.05213124), np.float32(0.05707404), np.float32(0.054579783), np.float32(0.051217336), np.float32(0.04807884), np.float32(0.047423065), np.float32(0.04447495), np.float32(0.041368652), np.float32(0.037206654), np.float32(0.03572706), np.float32(0.032929275), np.float32(0.029423669), np.float32(0.028464042), np.float32(0.02496562), np.float32(0.022869596), np.float32(0.023237301), np.float32(0.022241766), np.float32(0.02412931), np.float32(0.025249882), np.float32(0.028768701), np.float32(0.029827867), np.float32(0.033268373), np.float32(0.039118223), np.float32(0.03693392), np.float32(0.035092447), np.float32(0.03748032), np.float32(0.039477114), np.float32(0.046529736), np.float32(0.05088475), np.float32(0.057492245), np.float32(0.058442667), np.float32(0.06442349), np.float32(0.07052925), np.float32(0.069098376), np.float32(0.068885416), np.float32(0.07144022), np.float32(0.07666456), np.float32(0.07361927), np.float32(0.07394628), np.float32(0.073637694), np.float32(0.07004155), np.float32(0.06691513), np.float32(0.062776074), np.float32(0.0633352), np.float32(0.06826665), np.float32(0.077986754), np.float32(0.07865582), np.float32(0.07636589), np.float32(0.084882446), np.float32(0.09068855), np.float32(0.0859847), np.float32(0.08420879), np.float32(0.09891366), np.float32(0.099122986), np.float32(0.10628881), np.float32(0.12335422), np.float32(0.14280273), np.float32(0.15765454), np.float32(0.1482913), np.float32(0.16086723), np.float32(0.15986958), np.float32(0.16511422), np.float32(0.15933284), np.float32(0.15596662), np.float32(0.14579858), np.float32(0.13703819), np.float32(0.13188381), np.float32(0.1281509), np.float32(0.11901016), np.float32(0.10943955), np.float32(0.11369135), np.float32(0.10979805), np.float32(0.11129845), np.float32(0.11649872), np.float32(0.1290658), np.float32(0.14713936), np.float32(0.14432973), np.float32(0.15605898), np.float32(0.1633001), np.float32(0.15716408), np.float32(0.14754397), np.float32(0.15174662), np.float32(0.1466342), np.float32(0.1608057), np.float32(0.16949487), np.float32(0.15432759), np.float32(0.14550279), np.float32(0.15487134), np.float32(0.16437958), np.float32(0.16639881), np.float32(0.15632816), np.float32(0.1546072), np.float32(0.15390936), np.float32(0.16861804), np.float32(0.17836338), np.float32(0.19768272), np.float32(0.18058492), np.float32(0.18423156), np.float32(0.19084424), np.float32(0.1788025), np.float32(0.15963507), np.float32(0.17375225), np.float32(0.21930616), np.float32(0.19275673)], 'MATSAIVFSGLPGSVEGSQTLSFHELSTSSQVHQLKTAPNAAFSLSGTTSQSGAGLPPRKTVACLPSTNSLGSTILSISGRDGRNGILLWSSLAAKPTPSHRLIPAGRVIVVSLSPSGTYLATGSADGLIMLWELSTGTLLASFDGHYKSVTCLAFSDDEAALVSASEDSMCSVWSIPTLVDEALDSNLSHTPYSIFSDHTLPISDLCISRGCFPDLRIFTASLDQTIKIWSPLYPSSPLLSTFAVPGPAHHLAIDPLERFIIVSYATMLKNEAEESANDTTAAQPQQSTAIPASTVRIIPLFSRPSHSATQGGVSRVHGPGGLVQQIESGDQEVTYTSPRSTQITALHLPSPIVSSSVVLCGLSNGKIVHLSMPSLQPLGQTVPHPNATGDVKDPVVYMNTFARPVDLLSSSAADALSGPDLAGSSVISPRPVGVLGRVVGRNGDPQRGPGSLQASHTQQACREMYTMLKIEQASDPGLVEDDPFSLPSRETRPDNSALHALPDHSHQSIVQDHQQNSQTDSIEKLTAETSHLKAQLKQALAFNDSLWAGIVDGTLTFKEGTLPPT': [np.float32(0.90040714), np.float32(0.9180326), np.float32(0.9424898), np.float32(0.9494691), np.float32(0.96158147), np.float32(0.9674073), np.float32(0.96598387), np.float32(0.9587635), np.float32(0.9575082), np.float32(0.95190084), np.float32(0.940316), np.float32(0.8875516), np.float32(0.88416266), np.float32(0.6814366), np.float32(0.42627293), np.float32(0.59054714), np.float32(0.42188603), np.float32(0.6599862), np.float32(0.6118416), np.float32(0.6493918), np.float32(0.7761273), np.float32(0.83156365), np.float32(0.8207203), np.float32(0.82819843), np.float32(0.65169483), np.float32(0.5232982), np.float32(0.6171918), np.float32(0.58217686), np.float32(0.5207774), np.float32(0.5916998), np.float32(0.5725803), np.float32(0.5309618), np.float32(0.5354141), np.float32(0.5825745), np.float32(0.60341287), np.float32(0.5375912), np.float32(0.6679727), np.float32(0.73149633), np.float32(0.84146684), np.float32(0.8334025), np.float32(0.87093365), np.float32(0.84348834), np.float32(0.93942165), np.float32(0.9507988), np.float32(0.9543055), np.float32(0.93011975), np.float32(0.91664493), np.float32(0.89428234), np.float32(0.84509075), np.float32(0.72041404), np.float32(0.77532816), np.float32(0.8166279), np.float32(0.7177631), np.float32(0.6999925), np.float32(0.76597387), np.float32(0.80993307), np.float32(0.6672689), np.float32(0.7472628), np.float32(0.7349158), np.float32(0.7558697), np.float32(0.7390339), np.float32(0.7031298), np.float32(0.5411751), np.float32(0.45264202), np.float32(0.32619157), np.float32(0.19677179), np.float32(0.139889), np.float32(0.112760365), np.float32(0.09186803), np.float32(0.09738474), np.float32(0.099167936), np.float32(0.088767685), np.float32(0.083048925), np.float32(0.08362364), np.float32(0.08526377), np.float32(0.07390161), np.float32(0.061938006), np.float32(0.06011472), np.float32(0.058206752), np.float32(0.0486271), np.float32(0.0494488), np.float32(0.045064885), np.float32(0.043869592), np.float32(0.044506103), np.float32(0.050571103), np.float32(0.055775747), np.float32(0.061018225), np.float32(0.06831494), np.float32(0.07495758), np.float32(0.08386201), np.float32(0.1049777), np.float32(0.11785021), np.float32(0.11214918), np.float32(0.106548734), np.float32(0.111523814), np.float32(0.09587387), np.float32(0.08729481), np.float32(0.074251495), np.float32(0.07499399), np.float32(0.07333196), np.float32(0.069986954), np.float32(0.06998291), np.float32(0.06973169), np.float32(0.06758223), np.float32(0.072014764), np.float32(0.074515566), np.float32(0.071408294), np.float32(0.06500267), np.float32(0.059041124), np.float32(0.050469168), np.float32(0.04142912), np.float32(0.034556925), np.float32(0.027554082), np.float32(0.023472669), np.float32(0.024287434), np.float32(0.02416959), np.float32(0.022638446), np.float32(0.020536385), np.float32(0.017460866), np.float32(0.015995009), np.float32(0.014578243), np.float32(0.015945775), np.float32(0.015526837), np.float32(0.01633606), np.float32(0.02106993), np.float32(0.022440368), np.float32(0.025355952), np.float32(0.027388718), np.float32(0.02606086), np.float32(0.024230514), np.float32(0.02274792), np.float32(0.022008298), np.float32(0.023222225), np.float32(0.027258087), np.float32(0.029348023), np.float32(0.03214505), np.float32(0.034051917), np.float32(0.03772984), np.float32(0.034886327), np.float32(0.03140358), np.float32(0.033076447), np.float32(0.032605488), np.float32(0.034645572), np.float32(0.035397686), np.float32(0.03752296), np.float32(0.041544892), np.float32(0.045891386), np.float32(0.054496802), np.float32(0.054479484), np.float32(0.050664924), np.float32(0.049218766), np.float32(0.044837262), np.float32(0.041201424), np.float32(0.046296827), np.float32(0.045932718), np.float32(0.042106707), np.float32(0.047720462), np.float32(0.0494376), np.float32(0.050465558), np.float32(0.04655503), np.float32(0.044612564), np.float32(0.039109863), np.float32(0.031791206), np.float32(0.03332168), np.float32(0.03226011), np.float32(0.03595127), np.float32(0.041004907), np.float32(0.043280866), np.float32(0.054475505), np.float32(0.06434496), np.float32(0.060658343), np.float32(0.06629663), np.float32(0.066330574), np.float32(0.062489994), np.float32(0.060910616), np.float32(0.075603716), np.float32(0.087440714), np.float32(0.088644475), np.float32(0.10164216), np.float32(0.09222941), np.float32(0.07986467), np.float32(0.091744624), np.float32(0.09474654), np.float32(0.084892765), np.float32(0.09108368), np.float32(0.09806625), np.float32(0.08678641), np.float32(0.12147293), np.float32(0.13296358), np.float32(0.13427281), np.float32(0.14456302), np.float32(0.12808734), np.float32(0.15509477), np.float32(0.13727559), np.float32(0.12894937), np.float32(0.11450984), np.float32(0.10134905), np.float32(0.11203348), np.float32(0.09216446), np.float32(0.08954399), np.float32(0.072863385), np.float32(0.07691427), np.float32(0.064105816), np.float32(0.059515253), np.float32(0.06156303), np.float32(0.047677822), np.float32(0.049631335), np.float32(0.04673234), np.float32(0.045640245), np.float32(0.044372518), np.float32(0.036337573), np.float32(0.03967486), np.float32(0.03835884), np.float32(0.03641286), np.float32(0.04525436), np.float32(0.04197004), np.float32(0.042584613), np.float32(0.049741182), np.float32(0.04713233), np.float32(0.045525458), np.float32(0.04807738), np.float32(0.053572677), np.float32(0.05511884), np.float32(0.051584926), np.float32(0.05053986), np.float32(0.055277638), np.float32(0.05017658), np.float32(0.058288217), np.float32(0.058918137), np.float32(0.05848834), np.float32(0.059102193), np.float32(0.06525366), np.float32(0.06909058), np.float32(0.072870806), np.float32(0.071267605), np.float32(0.07860165), np.float32(0.082661234), np.float32(0.08747979), np.float32(0.08873817), np.float32(0.095089875), np.float32(0.09828014), np.float32(0.094166145), np.float32(0.08258737), np.float32(0.08641644), np.float32(0.08933724), np.float32(0.089834124), np.float32(0.089142665), np.float32(0.08774898), np.float32(0.087326266), np.float32(0.075414866), np.float32(0.06623213), np.float32(0.062212486), np.float32(0.06252773), np.float32(0.06295694), np.float32(0.054393724), np.float32(0.051261738), np.float32(0.049518123), np.float32(0.047373995), np.float32(0.04489002), np.float32(0.04407455), np.float32(0.046599317), np.float32(0.04958018), np.float32(0.050750025), np.float32(0.057722367), np.float32(0.07496298), np.float32(0.092914835), np.float32(0.13054888), np.float32(0.15619406), np.float32(0.17513439), np.float32(0.19464438), np.float32(0.24003959), np.float32(0.3034193), np.float32(0.3702463), np.float32(0.37015304), np.float32(0.46937904), np.float32(0.5184564), np.float32(0.6284328), np.float32(0.5928693), np.float32(0.6281249), np.float32(0.6849832), np.float32(0.70753145), np.float32(0.77426994), np.float32(0.80952215), np.float32(0.8068557), np.float32(0.8298341), np.float32(0.8227573), np.float32(0.8044882), np.float32(0.78709394), np.float32(0.8129443), np.float32(0.8620321), np.float32(0.8743987), np.float32(0.89351535), np.float32(0.89557886), np.float32(0.90089285), np.float32(0.84544283), np.float32(0.89086246), np.float32(0.90143347), np.float32(0.84488356), np.float32(0.81971407), np.float32(0.855381), np.float32(0.809713), np.float32(0.7345677), np.float32(0.6387906), np.float32(0.64651215), np.float32(0.4758593), np.float32(0.6042822), np.float32(0.70297915), np.float32(0.76626724), np.float32(0.57831), np.float32(0.47858462), np.float32(0.5971712), np.float32(0.71512604), np.float32(0.8391596), np.float32(0.82533455), np.float32(0.86686), np.float32(0.8852128), np.float32(0.89735585), np.float32(0.9141866), np.float32(0.9117298), np.float32(0.8911281), np.float32(0.8503994), np.float32(0.8380403), np.float32(0.6986972), np.float32(0.62032855), np.float32(0.80934644), np.float32(0.8299989), np.float32(0.61266875), np.float32(0.5545075), np.float32(0.7524093), np.float32(0.74706006), np.float32(0.81987), np.float32(0.8117149), np.float32(0.85741204), np.float32(0.87946224), np.float32(0.8745455), np.float32(0.8493489), np.float32(0.86954737), np.float32(0.8657816), np.float32(0.87137675), np.float32(0.83905506), np.float32(0.7956455), np.float32(0.7703691), np.float32(0.5895283), np.float32(0.59514034), np.float32(0.53797746), np.float32(0.3972367), np.float32(0.35387704), np.float32(0.2473741), np.float32(0.20811369), np.float32(0.308809), np.float32(0.089263596), np.float32(0.064875536), np.float32(0.0490874), np.float32(0.041154537), np.float32(0.039812673), np.float32(0.039116044), np.float32(0.042992804), np.float32(0.04300789), np.float32(0.039777778), np.float32(0.07250103), np.float32(0.040457144), np.float32(0.05690478), np.float32(0.05760724), np.float32(0.065719426), np.float32(0.12057346), np.float32(0.08402301), np.float32(0.101985514), np.float32(0.17515774), np.float32(0.26314554), np.float32(0.2682458), np.float32(0.26577216), np.float32(0.31066763), np.float32(0.5869467), np.float32(0.3526349), np.float32(0.29383755), np.float32(0.28308147), np.float32(0.29687658), np.float32(0.40035665), np.float32(0.7341634), np.float32(0.72438955), np.float32(0.7962187), np.float32(0.8772614), np.float32(0.8925213), np.float32(0.9224869), np.float32(0.9275663), np.float32(0.9345923), np.float32(0.91904205), np.float32(0.9354103), np.float32(0.94252783), np.float32(0.93788135), np.float32(0.9468604), np.float32(0.94776744), np.float32(0.93248284), np.float32(0.86354595), np.float32(0.8964375), np.float32(0.90479463), np.float32(0.85832494), np.float32(0.8755842), np.float32(0.8910929), np.float32(0.8400388), np.float32(0.81590116), np.float32(0.82110685), np.float32(0.6962961), np.float32(0.83151513), np.float32(0.7048609), np.float32(0.78187644), np.float32(0.735566), np.float32(0.69718504), np.float32(0.812429), np.float32(0.85591936), np.float32(0.9320943), np.float32(0.9376738), np.float32(0.90704334), np.float32(0.9070836), np.float32(0.93037695), np.float32(0.92663467), np.float32(0.93932813), np.float32(0.9423459), np.float32(0.9555944), np.float32(0.9644573), np.float32(0.9716599), np.float32(0.9744279), np.float32(0.9766664), np.float32(0.9763765), np.float32(0.9782502), np.float32(0.97888756), np.float32(0.97834146), np.float32(0.9758042), np.float32(0.97699773), np.float32(0.97881055), np.float32(0.9777346), np.float32(0.97728264), np.float32(0.9782416), np.float32(0.9768584), np.float32(0.973492), np.float32(0.9727638), np.float32(0.9720026), np.float32(0.97083706), np.float32(0.9711741), np.float32(0.9733698), np.float32(0.97318876), np.float32(0.96930045), np.float32(0.97140276), np.float32(0.96349394), np.float32(0.95564556), np.float32(0.9476038), np.float32(0.91293615), np.float32(0.9182269), np.float32(0.95856506), np.float32(0.96704257), np.float32(0.96659577), np.float32(0.96113175), np.float32(0.9603535), np.float32(0.9615037), np.float32(0.95468074), np.float32(0.9400074), np.float32(0.86676323), np.float32(0.80181766), np.float32(0.7466969), np.float32(0.8161277), np.float32(0.8761307), np.float32(0.8487731), np.float32(0.8737016), np.float32(0.8753184), np.float32(0.8486884), np.float32(0.8656588), np.float32(0.8627), np.float32(0.81658), np.float32(0.789161), np.float32(0.78609157), np.float32(0.81097406), np.float32(0.85169715), np.float32(0.86046916), np.float32(0.84988403), np.float32(0.86540574), np.float32(0.86175823), np.float32(0.87994736), np.float32(0.8685047), np.float32(0.87700236), np.float32(0.9068739), np.float32(0.9230357), np.float32(0.93474203), np.float32(0.9509095), np.float32(0.9514065), np.float32(0.9540444), np.float32(0.9583143), np.float32(0.9555647), np.float32(0.9650531), np.float32(0.96665025), np.float32(0.97077024), np.float32(0.9710019), np.float32(0.9741673), np.float32(0.9738269), np.float32(0.97409546), np.float32(0.9745753), np.float32(0.9749141), np.float32(0.9759921), np.float32(0.97677475), np.float32(0.9763481), np.float32(0.97570306), np.float32(0.97474277), np.float32(0.9747624), np.float32(0.97566766), np.float32(0.9763648), np.float32(0.9762046), np.float32(0.97566265), np.float32(0.9754345), np.float32(0.9754439), np.float32(0.97245353), np.float32(0.9718782), np.float32(0.9700238), np.float32(0.9668979), np.float32(0.95946807), np.float32(0.9524753), np.float32(0.9488902), np.float32(0.9293728), np.float32(0.9279413), np.float32(0.9157572), np.float32(0.8972214), np.float32(0.8740325), np.float32(0.85616404), np.float32(0.8348213), np.float32(0.8086997), np.float32(0.79274), np.float32(0.7634939), np.float32(0.7486615), np.float32(0.73026556), np.float32(0.7224694), np.float32(0.7166428), np.float32(0.6719712), np.float32(0.6085332), np.float32(0.62644637), np.float32(0.63684297), np.float32(0.62947404), np.float32(0.59565395), np.float32(0.6097897), np.float32(0.56764007), np.float32(0.55414146), np.float32(0.5324922), np.float32(0.53510267), np.float32(0.5242861), np.float32(0.54095787), np.float32(0.5210081), np.float32(0.53778976), np.float32(0.54351735), np.float32(0.5265067), np.float32(0.5431912), np.float32(0.56186754), np.float32(0.60343045), np.float32(0.6109672), np.float32(0.59174883), np.float32(0.6152311), np.float32(0.64519686), np.float32(0.6792436), np.float32(0.71809024), np.float32(0.7596445), np.float32(0.7847285), np.float32(0.7993352), np.float32(0.826421), np.float32(0.84099114), np.float32(0.8548385), np.float32(0.84230256), np.float32(0.81626314), np.float32(0.83147895), np.float32(0.8516998), np.float32(0.8737263), np.float32(0.89942986)], 'MSYRRELEKYRDLDEDEILGALTEEELRTLENELDELDPDNALLPAGLRQKDQTTKAPTGPFKREELLDHLEKQAKEFKDREDLVPYTGEKRGKVWVPKQKPMDPVLETVTLEPELEEALANASDAELCDIAGVIKPTQYKPVPDEEPNATDVEETLERIKNNDPKLEEVNLNNIRNIPIPTLKAYAEALKENSYVKKFSIVGTRSNDPVAFALAEMLKVNKVLKTLNVESNFISGAGILRLVEALPYNTSLVELKIDNQSQPLGNKVEMEIVSMLEKNATLLKFGYHFTQQGPRLRASNAMMNNNDLVRKRRLADLTGPIIPKCRSGI': [np.float32(0.5336532), np.float32(0.5385721), np.float32(0.5882225), np.float32(0.58079237), np.float32(0.6065014), np.float32(0.61359173), np.float32(0.60318625), np.float32(0.59244466), np.float32(0.58915), np.float32(0.5959503), np.float32(0.55452067), np.float32(0.5291168), np.float32(0.5195498), np.float32(0.47906762), np.float32(0.4378741), np.float32(0.36341816), np.float32(0.35409132), np.float32(0.3793474), np.float32(0.34738988), np.float32(0.3694866), np.float32(0.38764507), np.float32(0.37559554), np.float32(0.35396263), np.float32(0.3852687), np.float32(0.40862182), np.float32(0.39746767), np.float32(0.40525576), np.float32(0.40703666), np.float32(0.4247579), np.float32(0.44234678), np.float32(0.45801935), np.float32(0.48999006), np.float32(0.5002632), np.float32(0.533119), np.float32(0.59593976), np.float32(0.58925414), np.float32(0.57766217), np.float32(0.5953447), np.float32(0.65965474), np.float32(0.6973168), np.float32(0.70901793), np.float32(0.73833996), np.float32(0.78930885), np.float32(0.80747515), np.float32(0.84008986), np.float32(0.8648596), np.float32(0.8954194), np.float32(0.92070425), np.float32(0.9137968), np.float32(0.9233746), np.float32(0.9302279), np.float32(0.9193444), np.float32(0.9191747), np.float32(0.92687684), np.float32(0.9234357), np.float32(0.9126079), np.float32(0.89919627), np.float32(0.89105475), np.float32(0.88448215), np.float32(0.87756246), np.float32(0.8678003), np.float32(0.8649826), np.float32(0.83214545), np.float32(0.77647567), np.float32(0.75709206), np.float32(0.7094995), np.float32(0.7078311), np.float32(0.69180566), np.float32(0.66651493), np.float32(0.6295105), np.float32(0.6004813), np.float32(0.5781167), np.float32(0.55525917), np.float32(0.5334562), np.float32(0.54857606), np.float32(0.5649853), np.float32(0.59871495), np.float32(0.58837426), np.float32(0.6455809), np.float32(0.696435), np.float32(0.7607506), np.float32(0.77882195), np.float32(0.80940056), np.float32(0.8661029), np.float32(0.88299453), np.float32(0.89953274), np.float32(0.9095732), np.float32(0.92214376), np.float32(0.9281924), np.float32(0.94693047), np.float32(0.9486509), np.float32(0.95633256), np.float32(0.9574839), np.float32(0.96010506), np.float32(0.959026), np.float32(0.95720667), np.float32(0.95823604), np.float32(0.9565087), np.float32(0.9534389), np.float32(0.9496608), np.float32(0.94492346), np.float32(0.9442621), np.float32(0.9419103), np.float32(0.9404869), np.float32(0.9333841), np.float32(0.9337768), np.float32(0.9350484), np.float32(0.93257105), np.float32(0.9318809), np.float32(0.9296451), np.float32(0.921751), np.float32(0.90037996), np.float32(0.8855772), np.float32(0.8548647), np.float32(0.8338262), np.float32(0.8114763), np.float32(0.794053), np.float32(0.78539383), np.float32(0.810971), np.float32(0.77492315), np.float32(0.7456896), np.float32(0.7630524), np.float32(0.7728965), np.float32(0.7919977), np.float32(0.7831749), np.float32(0.7978652), np.float32(0.8138513), np.float32(0.8546613), np.float32(0.89180493), np.float32(0.89458704), np.float32(0.8946565), np.float32(0.9061445), np.float32(0.89543456), np.float32(0.9115994), np.float32(0.9105265), np.float32(0.9102082), np.float32(0.91656876), np.float32(0.90774256), np.float32(0.90034914), np.float32(0.89873075), np.float32(0.905701), np.float32(0.9246014), np.float32(0.9251118), np.float32(0.93245286), np.float32(0.9290444), np.float32(0.93962264), np.float32(0.9393822), np.float32(0.9352974), np.float32(0.8998316), np.float32(0.9029109), np.float32(0.8839383), np.float32(0.866299), np.float32(0.8173967), np.float32(0.77194005), np.float32(0.8082882), np.float32(0.738305), np.float32(0.7483775), np.float32(0.6708471), np.float32(0.5848868), np.float32(0.5391977), np.float32(0.4735204), np.float32(0.39926118), np.float32(0.42678848), np.float32(0.36216903), np.float32(0.38329756), np.float32(0.36967757), np.float32(0.3183054), np.float32(0.31875587), np.float32(0.32505074), np.float32(0.32641464), np.float32(0.30851576), np.float32(0.2583056), np.float32(0.26574358), np.float32(0.24281861), np.float32(0.19720036), np.float32(0.17315723), np.float32(0.16979606), np.float32(0.14620966), np.float32(0.11964696), np.float32(0.11677503), np.float32(0.113991424), np.float32(0.10184001), np.float32(0.107711524), np.float32(0.1000124), np.float32(0.10074288), np.float32(0.09355741), np.float32(0.09259366), np.float32(0.0909128), np.float32(0.08216485), np.float32(0.07020638), np.float32(0.06581584), np.float32(0.07012273), np.float32(0.07392774), np.float32(0.074275374), np.float32(0.07983933), np.float32(0.09144757), np.float32(0.088793315), np.float32(0.09430612), np.float32(0.09442925), np.float32(0.09564274), np.float32(0.08586158), np.float32(0.08090935), np.float32(0.08112561), np.float32(0.07072735), np.float32(0.06120027), np.float32(0.0501013), np.float32(0.04173745), np.float32(0.04377664), np.float32(0.04490868), np.float32(0.04728739), np.float32(0.05265983), np.float32(0.05863453), np.float32(0.055620015), np.float32(0.069274195), np.float32(0.075988986), np.float32(0.07283589), np.float32(0.0771755), np.float32(0.06501859), np.float32(0.06403602), np.float32(0.060394768), np.float32(0.05994482), np.float32(0.05815137), np.float32(0.058298744), np.float32(0.061592985), np.float32(0.06192534), np.float32(0.06375553), np.float32(0.06742922), np.float32(0.06559116), np.float32(0.06413061), np.float32(0.066181645), np.float32(0.06250406), np.float32(0.051792655), np.float32(0.055912543), np.float32(0.056864694), np.float32(0.044864133), np.float32(0.04689899), np.float32(0.050683424), np.float32(0.046527427), np.float32(0.049401123), np.float32(0.05233872), np.float32(0.046941724), np.float32(0.046845086), np.float32(0.04419484), np.float32(0.042386387), np.float32(0.044114575), np.float32(0.04283729), np.float32(0.049317513), np.float32(0.05502543), np.float32(0.059509862), np.float32(0.06089296), np.float32(0.07330792), np.float32(0.091307305), np.float32(0.10135579), np.float32(0.1021513), np.float32(0.11992887), np.float32(0.13178913), np.float32(0.122542895), np.float32(0.12730512), np.float32(0.13530292), np.float32(0.1275887), np.float32(0.11562883), np.float32(0.11627668), np.float32(0.122008465), np.float32(0.11765894), np.float32(0.114805624), np.float32(0.12889712), np.float32(0.13435338), np.float32(0.13881855), np.float32(0.13459447), np.float32(0.13849467), np.float32(0.1405637), np.float32(0.13736938), np.float32(0.13078868), np.float32(0.11783953), np.float32(0.105584174), np.float32(0.08552386), np.float32(0.0822376), np.float32(0.07475062), np.float32(0.07435966), np.float32(0.073537596), np.float32(0.08654953), np.float32(0.09064555), np.float32(0.09137046), np.float32(0.09404964), np.float32(0.10276359), np.float32(0.11586387), np.float32(0.11745029), np.float32(0.12657005), np.float32(0.1543884), np.float32(0.16910431), np.float32(0.18148765), np.float32(0.22372328), np.float32(0.28611556), np.float32(0.32524642), np.float32(0.40892157), np.float32(0.4570489), np.float32(0.5022422), np.float32(0.5210066), np.float32(0.54817605), np.float32(0.58180505), np.float32(0.62269956), np.float32(0.6579231), np.float32(0.7097224), np.float32(0.66255224), np.float32(0.6245854), np.float32(0.6548511), np.float32(0.60252357), np.float32(0.5646634), np.float32(0.58763933), np.float32(0.63778186), np.float32(0.6475436), np.float32(0.6611077), np.float32(0.709685), np.float32(0.7184893), np.float32(0.705164), np.float32(0.7421717), np.float32(0.69247323), np.float32(0.6661034), np.float32(0.6277788), np.float32(0.64655775), np.float32(0.66850865), np.float32(0.6726583), np.float32(0.7384384), np.float32(0.783262), np.float32(0.7968992), np.float32(0.75614613), np.float32(0.85902864), np.float32(0.81766903), np.float32(0.8743946)], 'MNRAWIGFGSAPEGSMKSRIHSFGLKLLSRVRPSEVLLKSVTKDVSALEIVHPASINSRLVRRRLRHIAVRGASVHKKFLYGSVCLLPVTSVFTVLPLPNIPFFWVLFRAYSHWRALQGSERLQLLVSDCSDQWKVLEKEKSNSVKDDNPSENGRYSPWKLRPSEKLDRFLESKNLDEGLDCETILSICQEYDLDKIDVLKYRDLP': [np.float32(0.6191566), np.float32(0.6787993), np.float32(0.8030977), np.float32(0.9034121), np.float32(0.9154795), np.float32(0.92173785), np.float32(0.91965586), np.float32(0.9051599), np.float32(0.91901237), np.float32(0.9311687), np.float32(0.9046902), np.float32(0.84067404), np.float32(0.8000534), np.float32(0.73921585), np.float32(0.69305253), np.float32(0.67395264), np.float32(0.5664946), np.float32(0.55706465), np.float32(0.59251153), np.float32(0.574594), np.float32(0.5297883), np.float32(0.51649106), np.float32(0.4368951), np.float32(0.39959472), np.float32(0.40237), np.float32(0.31599605), np.float32(0.20842844), np.float32(0.20399874), np.float32(0.20208943), np.float32(0.18611327), np.float32(0.22461876), np.float32(0.22752063), np.float32(0.24554883), np.float32(0.3407977), np.float32(0.36755225), np.float32(0.43871945), np.float32(0.41848013), np.float32(0.4309572), np.float32(0.47434965), np.float32(0.4245393), np.float32(0.39587805), np.float32(0.4235555), np.float32(0.45725986), np.float32(0.46179837), np.float32(0.5205118), np.float32(0.58263564), np.float32(0.5683609), np.float32(0.6627529), np.float32(0.6495072), np.float32(0.5570235), np.float32(0.7447351), np.float32(0.75617784), np.float32(0.8177953), np.float32(0.78689957), np.float32(0.7845765), np.float32(0.78291255), np.float32(0.79842144), np.float32(0.7929033), np.float32(0.74982977), np.float32(0.71084714), np.float32(0.68802613), np.float32(0.748159), np.float32(0.7227501), np.float32(0.72152036), np.float32(0.7072734), np.float32(0.68916786), np.float32(0.6831155), np.float32(0.70470095), np.float32(0.6399978), np.float32(0.58616227), np.float32(0.44885942), np.float32(0.37259394), np.float32(0.39633268), np.float32(0.38332552), np.float32(0.38070115), np.float32(0.3062585), np.float32(0.29477236), np.float32(0.29385597), np.float32(0.2589091), np.float32(0.18998478), np.float32(0.17954834), np.float32(0.16813083), np.float32(0.17028941), np.float32(0.14690012), np.float32(0.15168346), np.float32(0.13107961), np.float32(0.13072056), np.float32(0.12251629), np.float32(0.14929497), np.float32(0.11456704), np.float32(0.091118485), np.float32(0.0765732), np.float32(0.069520734), np.float32(0.09782354), np.float32(0.07551454), np.float32(0.052389815), np.float32(0.04805665), np.float32(0.050793916), np.float32(0.05122962), np.float32(0.0393178), np.float32(0.0417637), np.float32(0.0588552), np.float32(0.08617142), np.float32(0.08160675), np.float32(0.068946674), np.float32(0.05859079), np.float32(0.078899175), np.float32(0.067934036), np.float32(0.067543834), np.float32(0.05974969), np.float32(0.06323782), np.float32(0.0532633), np.float32(0.0455903), np.float32(0.04706023), np.float32(0.039377272), np.float32(0.037745535), np.float32(0.04534188), np.float32(0.051295966), np.float32(0.057307314), np.float32(0.06489964), np.float32(0.078734875), np.float32(0.079393506), np.float32(0.08217988), np.float32(0.087387875), np.float32(0.09355417), np.float32(0.08706635), np.float32(0.09859408), np.float32(0.115100004), np.float32(0.11805132), np.float32(0.14118773), np.float32(0.15830462), np.float32(0.18670048), np.float32(0.21352713), np.float32(0.24478793), np.float32(0.32484302), np.float32(0.3660351), np.float32(0.433771), np.float32(0.49066323), np.float32(0.59906363), np.float32(0.620534), np.float32(0.6902249), np.float32(0.7328011), np.float32(0.7728208), np.float32(0.8208923), np.float32(0.8452497), np.float32(0.8393184), np.float32(0.8515088), np.float32(0.83345693), np.float32(0.8015209), np.float32(0.8150668), np.float32(0.80066186), np.float32(0.8047757), np.float32(0.7846187), np.float32(0.7990736), np.float32(0.79453063), np.float32(0.7411821), np.float32(0.73855716), np.float32(0.6585037), np.float32(0.4880481), np.float32(0.39671528), np.float32(0.33741203), np.float32(0.32020214), np.float32(0.28592393), np.float32(0.27544186), np.float32(0.26609254), np.float32(0.19913495), np.float32(0.20108917), np.float32(0.17233081), np.float32(0.16302711), np.float32(0.16921167), np.float32(0.1631048), np.float32(0.18383524), np.float32(0.18253265), np.float32(0.14856553), np.float32(0.14245863), np.float32(0.14413804), np.float32(0.14225197), np.float32(0.13344863), np.float32(0.13151498), np.float32(0.1414843), np.float32(0.14039), np.float32(0.1397818), np.float32(0.15019977), np.float32(0.16175056), np.float32(0.1677684), np.float32(0.15332359), np.float32(0.17239332), np.float32(0.1795522), np.float32(0.18783729), np.float32(0.17934458), np.float32(0.14347431), np.float32(0.14381129), np.float32(0.16276519), np.float32(0.16461506), np.float32(0.16757503), np.float32(0.17606428), np.float32(0.17428117), np.float32(0.17394368), np.float32(0.19712262), np.float32(0.21823487), np.float32(0.32290015), np.float32(0.38786456), np.float32(0.35150188), np.float32(0.36802098), np.float32(0.41720942), np.float32(0.49652058)], 'MESNADTANGETVILNCIDPNSSGLHEDNEEIVISTVEVSQWNLTSLAHRPIIKIKANRQRLVQQSSYFHGLLCGSFSESCFDSISVHWDMESLLSMLRFIFGCSLDFTSENFLPLYEAALFFGVEKLLLEIWFISGNMVERMINMGYHAATDFIPQLIDCLARNFIWMTSCDSFHNVPFELLLSCVKHPCLTVDSEKHLCDAILLWLAANTIPYDLLNSTGDAHLEILTEIRTSLLPLPFAAGKRRCPLFSKFAERSVDTILSLATSSSFSLANILGGDFSQLRIRLTEYTKILDLSGCPQISLPLLLLSMLPFSYSVDTMLTKQLNQLSLKLERSNLDVSRIPWETFPVLTFEAVEVVDFSNCPMLHLEAAIECFSKSFPSLTTLKAAYTLNFRTMKLYQLLQRCPLLSDINLTVESTPVIPAKVSVISSFPAVKLQMSTSFNEETCPAVSAFHFSRRLSNITKLILEGRTDIKDSDLHNIAECCPSLCCINLNACTSITDSGIADLVLRRVGLHSIFACDTLFGHNCVLSLCRDISTFDGVAMKTERNTNSLAHKLQILHIGGCKGISEIYLLELISQTQRVRSLCLRETQLDDNSLYKFSGSSLEMLDVSDTKVSCHAVGHVVQRSPHLKCLIARGCRHLLQEENNILENSPALSYNCPVLYYELGKSCNLDEISLGWGFSFFSFEALRPAIKMLRSFIVGLGGSLGIRRVSSISNATGAKDTIASLLASLMEVVRTTVACECVYVRAMVIKALIWMQSPHESFDELESIIASELSDPAWPAPLVNDILLTLHARFKATPDMAVTLLEIARIFATKVPGKIDADVLQLLWKTCLVGAGPDGKHTALEAVTIVLDLPPPQPGSMSGLTSVDSVSASDPKSALALQRMVQAAVWFLGENANYAASEYAWESATPPGTALMMLDADKMVAAASSRNPTLSGALTRLQRCAFNGSWEVRIIAAQALTTIAIRSGEPYRLQIYEFLHALAQGGVQSQFSDMHISNGEDQGASGTGLGSLISPMLKVLDEMYSAQDELIKEMRNHDNAKKEWTDEELKKLYETHERLLDIVSLFCYVPRSKYLPLGPTSAKLIDVYRTRHNISASTGLSDPAVATGISDLMYETTKAQAAEPETIDDDLVNFWAANLGDDSLNNAPAINRVNEFLAGAGTDAPDVEEENIISRPSMSYDDMWAKTLLESSEMEEDDGRSSGSSSPDSVGSVETSISSHFGGMNYPSLFSSKPSTYGTSQSKGKSGGSRYKNNSYSGSSYDGLGSPIREEPPPYSSPTRERYESFENPLASSGSHSFGSHEEERVSSGNPQSGTALYDFTAGGDDELNLTAGEEVEIEYEVDGWFYVKKKRPGRDGKMAGLVPVLYVSQS': [np.float32(0.9230321), np.float32(0.8856581), np.float32(0.88191426), np.float32(0.85497713), np.float32(0.89305), np.float32(0.88684344), np.float32(0.91401017), np.float32(0.9064017), np.float32(0.90842175), np.float32(0.90683967), np.float32(0.8922559), np.float32(0.88521117), np.float32(0.8348068), np.float32(0.74427116), np.float32(0.71242195), np.float32(0.5960982), np.float32(0.5544619), np.float32(0.56199926), np.float32(0.6270722), np.float32(0.64398974), np.float32(0.6104639), np.float32(0.60083604), np.float32(0.62748396), np.float32(0.622141), np.float32(0.5926409), np.float32(0.54417944), np.float32(0.6231442), np.float32(0.5529141), np.float32(0.49283907), np.float32(0.4733737), np.float32(0.4777432), np.float32(0.4832084), np.float32(0.4454068), np.float32(0.41118345), np.float32(0.4141606), np.float32(0.33605766), np.float32(0.34101617), np.float32(0.34464115), np.float32(0.32602778), np.float32(0.28311256), np.float32(0.2210346), np.float32(0.21665023), np.float32(0.20164943), np.float32(0.17479043), np.float32(0.15146945), np.float32(0.1534257), np.float32(0.19117692), np.float32(0.20194446), np.float32(0.19870737), np.float32(0.21423377), np.float32(0.19895135), np.float32(0.19404568), np.float32(0.19319019), np.float32(0.19177493), np.float32(0.19310622), np.float32(0.16759193), np.float32(0.16139418), np.float32(0.13647212), np.float32(0.13079448), np.float32(0.13100018), np.float32(0.1301774), np.float32(0.101842746), np.float32(0.11047338), np.float32(0.12676981), np.float32(0.12953214), np.float32(0.1263486), np.float32(0.13226792), np.float32(0.14823236), np.float32(0.11785233), np.float32(0.11187145), np.float32(0.114032246), np.float32(0.11560967), np.float32(0.11576397), np.float32(0.104911946), np.float32(0.09689348), np.float32(0.08538581), np.float32(0.08821173), np.float32(0.08018754), np.float32(0.08457875), np.float32(0.076834634), np.float32(0.08948908), np.float32(0.080773205), np.float32(0.0861067), np.float32(0.08216961), np.float32(0.06853531), np.float32(0.07129297), np.float32(0.07099612), np.float32(0.061046574), np.float32(0.06447199), np.float32(0.06074559), np.float32(0.06245468), np.float32(0.048478317), np.float32(0.036575027), np.float32(0.036654055), np.float32(0.032591525), np.float32(0.031160338), np.float32(0.031425457), np.float32(0.03326632), np.float32(0.03085855), np.float32(0.035811324), np.float32(0.03653188), np.float32(0.03651225), np.float32(0.03239357), np.float32(0.041705895), np.float32(0.034233965), np.float32(0.03632436), np.float32(0.043059528), np.float32(0.0427135), np.float32(0.04487144), np.float32(0.044561934), np.float32(0.054441508), np.float32(0.05536589), np.float32(0.04915033), np.float32(0.053975433), np.float32(0.05706933), np.float32(0.058125895), np.float32(0.057270464), np.float32(0.05220589), np.float32(0.048131965), np.float32(0.038455956), np.float32(0.035759307), np.float32(0.031837597), np.float32(0.03389073), np.float32(0.027886933), np.float32(0.024607856), np.float32(0.024641529), np.float32(0.025308788), np.float32(0.021304809), np.float32(0.020713288), np.float32(0.023988018), np.float32(0.024079015), np.float32(0.023087231), np.float32(0.024116851), np.float32(0.027452001), np.float32(0.026948554), np.float32(0.028318694), np.float32(0.031147046), np.float32(0.03467157), np.float32(0.033856433), np.float32(0.032892972), np.float32(0.035789292), np.float32(0.043415625), np.float32(0.048202567), np.float32(0.047805008), np.float32(0.0468435), np.float32(0.04950079), np.float32(0.044368856), np.float32(0.044252273), np.float32(0.045305256), np.float32(0.041486993), np.float32(0.03554473), np.float32(0.035406187), np.float32(0.038206574), np.float32(0.035824794), np.float32(0.031946532), np.float32(0.03188738), np.float32(0.033155143), np.float32(0.029684164), np.float32(0.029294653), np.float32(0.029349305), np.float32(0.027962662), np.float32(0.028648535), np.float32(0.029081957), np.float32(0.029147167), np.float32(0.029497046), np.float32(0.028498795), np.float32(0.029652182), np.float32(0.03351077), np.float32(0.030815072), np.float32(0.031102257), np.float32(0.031874795), np.float32(0.03406425), np.float32(0.031704348), np.float32(0.033443384), np.float32(0.033541013), np.float32(0.034536775), np.float32(0.034890737), np.float32(0.036080606), np.float32(0.037949957), np.float32(0.039535854), np.float32(0.03959948), np.float32(0.041007023), np.float32(0.04246299), np.float32(0.04494898), np.float32(0.044717554), np.float32(0.042814523), np.float32(0.04433167), np.float32(0.045690816), np.float32(0.041241903), np.float32(0.03651484), np.float32(0.036908627), np.float32(0.03512348), np.float32(0.032582764), np.float32(0.030609159), np.float32(0.029646363), np.float32(0.02924743), np.float32(0.027965084), np.float32(0.025790658), np.float32(0.02642222), np.float32(0.028244922), np.float32(0.025923826), np.float32(0.023946617), np.float32(0.023660524), np.float32(0.023993768), np.float32(0.024843652), np.float32(0.0245082), np.float32(0.02473116), np.float32(0.02538215), np.float32(0.027173134), np.float32(0.02709167), np.float32(0.026849333), np.float32(0.030261183), np.float32(0.03411461), np.float32(0.037567943), np.float32(0.038239196), np.float32(0.048173588), np.float32(0.05082878), np.float32(0.04745907), np.float32(0.048943084), np.float32(0.054775503), np.float32(0.05418259), np.float32(0.05646051), np.float32(0.060265124), np.float32(0.06138025), np.float32(0.054825954), np.float32(0.05760589), np.float32(0.05976438), np.float32(0.061749812), np.float32(0.06487798), np.float32(0.059065625), np.float32(0.06576667), np.float32(0.05924284), np.float32(0.06483004), np.float32(0.07377695), np.float32(0.07965942), np.float32(0.07500185), np.float32(0.07076271), np.float32(0.076077074), np.float32(0.080763415), np.float32(0.0671565), np.float32(0.069819964), np.float32(0.09345109), np.float32(0.08071396), np.float32(0.077219196), np.float32(0.10245506), np.float32(0.11390034), np.float32(0.09085474), np.float32(0.0938108), np.float32(0.103006914), np.float32(0.09490613), np.float32(0.06933346), np.float32(0.074529596), np.float32(0.08313435), np.float32(0.07063331), np.float32(0.065597095), np.float32(0.0620601), np.float32(0.059596427), np.float32(0.056274094), np.float32(0.04969882), np.float32(0.046285734), np.float32(0.040752973), np.float32(0.035865687), np.float32(0.039055288), np.float32(0.04149823), np.float32(0.03829384), np.float32(0.03677341), np.float32(0.036409047), np.float32(0.042260103), np.float32(0.03630143), np.float32(0.031479), np.float32(0.031685546), np.float32(0.03617293), np.float32(0.036156476), np.float32(0.034499764), np.float32(0.04145532), np.float32(0.04113008), np.float32(0.039586615), np.float32(0.047029253), np.float32(0.055931423), np.float32(0.0514476), np.float32(0.051184), np.float32(0.055560894), np.float32(0.052087042), np.float32(0.049934957), np.float32(0.054408457), np.float32(0.05844025), np.float32(0.04956223), np.float32(0.05461421), np.float32(0.055777546), np.float32(0.058235567), np.float32(0.056281716), np.float32(0.058919918), np.float32(0.05336881), np.float32(0.04879708), np.float32(0.044632748), np.float32(0.038989667), np.float32(0.04275112), np.float32(0.039139226), np.float32(0.037664913), np.float32(0.036295936), np.float32(0.036683936), np.float32(0.03304386), np.float32(0.029160522), np.float32(0.030815663), np.float32(0.029080717), np.float32(0.02794166), np.float32(0.026858997), np.float32(0.02675605), np.float32(0.024405617), np.float32(0.026031092), np.float32(0.025787128), np.float32(0.021385161), np.float32(0.023197655), np.float32(0.027738191), np.float32(0.026816668), np.float32(0.025278669), np.float32(0.025253562), np.float32(0.030631255), np.float32(0.032064464), np.float32(0.03272012), np.float32(0.034609567), np.float32(0.042483285), np.float32(0.041668672), np.float32(0.049538378), np.float32(0.0545259), np.float32(0.05258718), np.float32(0.057292685), np.float32(0.06380097), np.float32(0.06560851), np.float32(0.06290383), np.float32(0.061183147), np.float32(0.0750975), np.float32(0.06559611), np.float32(0.06443309), np.float32(0.06264397), np.float32(0.06734066), np.float32(0.07064741), np.float32(0.05601461), np.float32(0.062708385), np.float32(0.068139076), np.float32(0.06485892), np.float32(0.05789005), np.float32(0.05830928), np.float32(0.066410504), np.float32(0.07755874), np.float32(0.060775563), np.float32(0.06289102), np.float32(0.061274044), np.float32(0.04699564), np.float32(0.052031193), np.float32(0.041478015), np.float32(0.0430292), np.float32(0.045957197), np.float32(0.039619192), np.float32(0.041168753), np.float32(0.04018476), np.float32(0.03932434), np.float32(0.038269587), np.float32(0.035600893), np.float32(0.03566173), np.float32(0.04101489), np.float32(0.039588265), np.float32(0.036283404), np.float32(0.036150716), np.float32(0.038753033), np.float32(0.03744974), np.float32(0.03616938), np.float32(0.042867374), np.float32(0.03855389), np.float32(0.04057397), np.float32(0.041903857), np.float32(0.042697456), np.float32(0.044535324), np.float32(0.041046496), np.float32(0.048660632), np.float32(0.040910326), np.float32(0.038170457), np.float32(0.04237851), np.float32(0.040393032), np.float32(0.03900246), np.float32(0.038647093), np.float32(0.042207137), np.float32(0.04130117), np.float32(0.039570283), np.float32(0.04653581), np.float32(0.04673214), np.float32(0.04468077), np.float32(0.044495724), np.float32(0.046934806), np.float32(0.04465092), np.float32(0.042827178), np.float32(0.037824724), np.float32(0.032916646), np.float32(0.037932944), np.float32(0.0397107), np.float32(0.036003936), np.float32(0.039047506), np.float32(0.04147431), np.float32(0.037614398), np.float32(0.036794562), np.float32(0.03952358), np.float32(0.03880246), np.float32(0.0396545), np.float32(0.04211461), np.float32(0.042839512), np.float32(0.04482498), np.float32(0.047067694), np.float32(0.06479954), np.float32(0.051055294), np.float32(0.06379389), np.float32(0.07453799), np.float32(0.072522506), np.float32(0.08819338), np.float32(0.10041601), np.float32(0.114064574), np.float32(0.12321785), np.float32(0.14245659), np.float32(0.13247432), np.float32(0.12957506), np.float32(0.14527775), np.float32(0.1604124), np.float32(0.14881681), np.float32(0.16225354), np.float32(0.17368647), np.float32(0.14188546), np.float32(0.14173336), np.float32(0.1294765), np.float32(0.1314283), np.float32(0.12825486), np.float32(0.1001356), np.float32(0.11124512), np.float32(0.09616613), np.float32(0.08599051), np.float32(0.083793946), np.float32(0.10153565), np.float32(0.11947659), np.float32(0.098440565), np.float32(0.111983225), np.float32(0.10621602), np.float32(0.11034659), np.float32(0.110071175), np.float32(0.103070535), np.float32(0.09657289), np.float32(0.07841362), np.float32(0.08869954), np.float32(0.0887764), np.float32(0.08193212), np.float32(0.09476465), np.float32(0.09225967), np.float32(0.08632096), np.float32(0.09724067), np.float32(0.086001374), np.float32(0.087056965), np.float32(0.08032724), np.float32(0.095763095), np.float32(0.079871364), np.float32(0.06128451), np.float32(0.055948474), np.float32(0.049984206), np.float32(0.064186156), np.float32(0.05392496), np.float32(0.062262695), np.float32(0.06389591), np.float32(0.058524363), np.float32(0.06526828), np.float32(0.07734693), np.float32(0.08606035), np.float32(0.08193167), np.float32(0.07936263), np.float32(0.0931112), np.float32(0.10244051), np.float32(0.086764045), np.float32(0.10478482), np.float32(0.10063195), np.float32(0.09830596), np.float32(0.08410366), np.float32(0.09611332), np.float32(0.1187649), np.float32(0.08973834), np.float32(0.100763634), np.float32(0.107905), np.float32(0.093211554), np.float32(0.09795492), np.float32(0.11441461), np.float32(0.11409657), np.float32(0.110491864), np.float32(0.06761908), np.float32(0.06331692), np.float32(0.07406975), np.float32(0.057068218), np.float32(0.07216985), np.float32(0.06032141), np.float32(0.06474988), np.float32(0.059671845), np.float32(0.04296305), np.float32(0.053185243), np.float32(0.05358229), np.float32(0.039953984), np.float32(0.040723175), np.float32(0.0446145), np.float32(0.041139618), np.float32(0.045845054), np.float32(0.047120485), np.float32(0.04675394), np.float32(0.043096963), np.float32(0.0495018), np.float32(0.046943218), np.float32(0.047889873), np.float32(0.03973524), np.float32(0.03861956), np.float32(0.041053206), np.float32(0.038846232), np.float32(0.039547645), np.float32(0.03953121), np.float32(0.04059328), np.float32(0.036929835), np.float32(0.035432324), np.float32(0.038338013), np.float32(0.03673907), np.float32(0.036081836), np.float32(0.0345068), np.float32(0.034881137), np.float32(0.036888808), np.float32(0.036966756), np.float32(0.036034677), np.float32(0.03863377), np.float32(0.037699316), np.float32(0.039951634), np.float32(0.04776471), np.float32(0.04564306), np.float32(0.05050925), np.float32(0.05487919), np.float32(0.055645548), np.float32(0.062035844), np.float32(0.063083194), np.float32(0.06784479), np.float32(0.07269173), np.float32(0.07963938), np.float32(0.10438581), np.float32(0.122810476), np.float32(0.107432656), np.float32(0.13138515), np.float32(0.13328852), np.float32(0.13716862), np.float32(0.13384643), np.float32(0.1277385), np.float32(0.13359924), np.float32(0.12188405), np.float32(0.10821364), np.float32(0.099364735), np.float32(0.082186334), np.float32(0.08572778), np.float32(0.06932957), np.float32(0.08449707), np.float32(0.089882955), np.float32(0.07199607), np.float32(0.09725135), np.float32(0.09552316), np.float32(0.08117731), np.float32(0.065868825), np.float32(0.057949588), np.float32(0.05156691), np.float32(0.045545477), np.float32(0.039825715), np.float32(0.03765826), np.float32(0.034757704), np.float32(0.031645108), np.float32(0.029280806), np.float32(0.029050402), np.float32(0.03236545), np.float32(0.03310186), np.float32(0.038657404), np.float32(0.040190108), np.float32(0.041952174), np.float32(0.048430342), np.float32(0.053416286), np.float32(0.053741165), np.float32(0.05326243), np.float32(0.049203984), np.float32(0.054908667), np.float32(0.04763474), np.float32(0.047513474), np.float32(0.054744054), np.float32(0.05219965), np.float32(0.054546986), np.float32(0.06396356), np.float32(0.062244896), np.float32(0.07112021), np.float32(0.07172971), np.float32(0.08309711), np.float32(0.1073014), np.float32(0.10845332), np.float32(0.0907054), np.float32(0.11407763), np.float32(0.12651846), np.float32(0.122281805), np.float32(0.11648498), np.float32(0.122368366), np.float32(0.12076167), np.float32(0.10718734), np.float32(0.11657168), np.float32(0.11070158), np.float32(0.097227335), np.float32(0.10146635), np.float32(0.11484053), np.float32(0.11401252), np.float32(0.09910915), np.float32(0.09223412), np.float32(0.08826241), np.float32(0.08295464), np.float32(0.08057634), np.float32(0.070613466), np.float32(0.066876166), np.float32(0.06308434), np.float32(0.0624777), np.float32(0.08347931), np.float32(0.0919083), np.float32(0.09633112), np.float32(0.08503818), np.float32(0.09414984), np.float32(0.109141774), np.float32(0.08479744), np.float32(0.089386806), np.float32(0.09150682), np.float32(0.06948462), np.float32(0.061450135), np.float32(0.062511116), np.float32(0.057183005), np.float32(0.057010997), np.float32(0.04699938), np.float32(0.053876318), np.float32(0.05755483), np.float32(0.05068103), np.float32(0.044597548), np.float32(0.04837015), np.float32(0.05943026), np.float32(0.059985593), np.float32(0.06500483), np.float32(0.07078419), np.float32(0.07689694), np.float32(0.07532167), np.float32(0.09489925), np.float32(0.1081253), np.float32(0.0969708), np.float32(0.10693208), np.float32(0.124139786), np.float32(0.116593234), np.float32(0.12936674), np.float32(0.13897184), np.float32(0.14971806), np.float32(0.1343175), np.float32(0.12300937), np.float32(0.12293799), np.float32(0.11635254), np.float32(0.10812969), np.float32(0.10513228), np.float32(0.10540127), np.float32(0.11262264), np.float32(0.11215), np.float32(0.11827669), np.float32(0.11526499), np.float32(0.10519727), np.float32(0.10172077), np.float32(0.10020252), np.float32(0.10259541), np.float32(0.09116519), np.float32(0.07855237), np.float32(0.07683177), np.float32(0.06960288), np.float32(0.064978), np.float32(0.06819802), np.float32(0.067207865), np.float32(0.06325127), np.float32(0.05713913), np.float32(0.059698842), np.float32(0.058848772), np.float32(0.057949446), np.float32(0.058695227), np.float32(0.068209745), np.float32(0.068661764), np.float32(0.0646261), np.float32(0.070529096), np.float32(0.071353436), np.float32(0.057565086), np.float32(0.047463737), np.float32(0.051050723), np.float32(0.044438478), np.float32(0.04160365), np.float32(0.038876608), np.float32(0.03245476), np.float32(0.029087113), np.float32(0.025778715), np.float32(0.02470645), np.float32(0.024398891), np.float32(0.023271486), np.float32(0.025845537), np.float32(0.027596194), np.float32(0.03463188), np.float32(0.03720304), np.float32(0.040397212), np.float32(0.041378725), np.float32(0.046539184), np.float32(0.052111313), np.float32(0.053406537), np.float32(0.056089517), np.float32(0.05401891), np.float32(0.053788625), np.float32(0.06698671), np.float32(0.09084235), np.float32(0.08866534), np.float32(0.10396352), np.float32(0.12468384), np.float32(0.1258363), np.float32(0.13964655), np.float32(0.14603497), np.float32(0.14494768), np.float32(0.13634674), np.float32(0.12350627), np.float32(0.1255261), np.float32(0.11599553), np.float32(0.10197483), np.float32(0.09894015), np.float32(0.0956912), np.float32(0.08975459), np.float32(0.08020359), np.float32(0.076763414), np.float32(0.06881755), np.float32(0.062061753), np.float32(0.06084863), np.float32(0.053704303), np.float32(0.052512016), np.float32(0.045097556), np.float32(0.039700545), np.float32(0.035994902), np.float32(0.033126473), np.float32(0.0281513), np.float32(0.026191825), np.float32(0.025837705), np.float32(0.021588147), np.float32(0.020393316), np.float32(0.021432726), np.float32(0.018965842), np.float32(0.017309055), np.float32(0.017282285), np.float32(0.017540181), np.float32(0.015359383), np.float32(0.014922967), np.float32(0.015415749), np.float32(0.015956914), np.float32(0.01680568), np.float32(0.018417774), np.float32(0.020873891), np.float32(0.020614527), np.float32(0.022549655), np.float32(0.025397824), np.float32(0.026367396), np.float32(0.024997525), np.float32(0.027875146), np.float32(0.031220509), np.float32(0.030235937), np.float32(0.031556934), np.float32(0.035135873), np.float32(0.036360472), np.float32(0.03560475), np.float32(0.039345186), np.float32(0.04419762), np.float32(0.055969343), np.float32(0.06632779), np.float32(0.072457105), np.float32(0.09086468), np.float32(0.109186985), np.float32(0.11953465), np.float32(0.11567687), np.float32(0.11680759), np.float32(0.108160846), np.float32(0.11213076), np.float32(0.1067282), np.float32(0.085702874), np.float32(0.08056244), np.float32(0.08265174), np.float32(0.078221604), np.float32(0.065507434), np.float32(0.0650864), np.float32(0.06849277), np.float32(0.05990855), np.float32(0.05381063), np.float32(0.058395274), np.float32(0.06493835), np.float32(0.058488287), np.float32(0.061303757), np.float32(0.06001434), np.float32(0.05955137), np.float32(0.057035767), np.float32(0.05810283), np.float32(0.050427277), np.float32(0.04281321), np.float32(0.043135196), np.float32(0.03902783), np.float32(0.03354893), np.float32(0.030133946), np.float32(0.031487223), np.float32(0.03093928), np.float32(0.027398588), np.float32(0.028393619), np.float32(0.030604456), np.float32(0.030872317), np.float32(0.030190866), np.float32(0.033274457), np.float32(0.03994032), np.float32(0.04191435), np.float32(0.044569578), np.float32(0.046604052), np.float32(0.056020822), np.float32(0.04890554), np.float32(0.044522766), np.float32(0.044050094), np.float32(0.042080037), np.float32(0.03521992), np.float32(0.034463923), np.float32(0.03691688), np.float32(0.036170818), np.float32(0.033784587), np.float32(0.035360456), np.float32(0.038374167), np.float32(0.03739189), np.float32(0.039042883), np.float32(0.040840082), np.float32(0.04001499), np.float32(0.042237546), np.float32(0.047790065), np.float32(0.05194674), np.float32(0.05300465), np.float32(0.05441913), np.float32(0.057321902), np.float32(0.060299527), np.float32(0.063787214), np.float32(0.057584196), np.float32(0.06437374), np.float32(0.06264169), np.float32(0.066919096), np.float32(0.0593738), np.float32(0.061060097), np.float32(0.065767154), np.float32(0.06020377), np.float32(0.05604048), np.float32(0.05868315), np.float32(0.06747408), np.float32(0.06503366), np.float32(0.07504401), np.float32(0.0940662), np.float32(0.10860559), np.float32(0.11133687), np.float32(0.12350471), np.float32(0.13099812), np.float32(0.1446158), np.float32(0.13406056), np.float32(0.12891322), np.float32(0.13403232), np.float32(0.13335773), np.float32(0.12768768), np.float32(0.1361597), np.float32(0.15823741), np.float32(0.17228307), np.float32(0.20672572), np.float32(0.24870361), np.float32(0.29281318), np.float32(0.3260017), np.float32(0.36715138), np.float32(0.36195162), np.float32(0.3782664), np.float32(0.43157262), np.float32(0.47649333), np.float32(0.4539344), np.float32(0.45789814), np.float32(0.3472862), np.float32(0.29084906), np.float32(0.24567819), np.float32(0.20139338), np.float32(0.18916136), np.float32(0.16836691), np.float32(0.15495256), np.float32(0.14189632), np.float32(0.117373355), np.float32(0.09418514), np.float32(0.09743216), np.float32(0.08468405), np.float32(0.06285666), np.float32(0.053947), np.float32(0.053859957), np.float32(0.05275112), np.float32(0.049741738), np.float32(0.048482418), np.float32(0.049069207), np.float32(0.044247504), np.float32(0.037773274), np.float32(0.038689375), np.float32(0.04008082), np.float32(0.039487194), np.float32(0.040872756), np.float32(0.042768456), np.float32(0.047415253), np.float32(0.047517244), np.float32(0.05184051), np.float32(0.059496105), np.float32(0.06362028), np.float32(0.07389258), np.float32(0.08239775), np.float32(0.09435028), np.float32(0.09061681), np.float32(0.09294241), np.float32(0.09613264), np.float32(0.102999315), np.float32(0.08827697), np.float32(0.08858559), np.float32(0.085545644), np.float32(0.09473898), np.float32(0.09732091), np.float32(0.09272608), np.float32(0.08828627), np.float32(0.095351316), np.float32(0.091616936), np.float32(0.097979), np.float32(0.10252265), np.float32(0.11223929), np.float32(0.12435391), np.float32(0.12894504), np.float32(0.12780435), np.float32(0.12912494), np.float32(0.1141779), np.float32(0.108569816), np.float32(0.11319346), np.float32(0.10921676), np.float32(0.10574611), np.float32(0.10429629), np.float32(0.110824265), np.float32(0.10351929), np.float32(0.10933456), np.float32(0.12748832), np.float32(0.12240171), np.float32(0.114244126), np.float32(0.108418584), np.float32(0.11303563), np.float32(0.11661957), np.float32(0.110966496), np.float32(0.111185595), np.float32(0.116764545), np.float32(0.10467189), np.float32(0.08413284), np.float32(0.06705277), np.float32(0.06107007), np.float32(0.050584577), np.float32(0.044946223), np.float32(0.045324825), np.float32(0.0419306), np.float32(0.038737625), np.float32(0.039248914), np.float32(0.042123932), np.float32(0.0379133), np.float32(0.03484477), np.float32(0.03810533), np.float32(0.046443753), np.float32(0.0469933), np.float32(0.04849622), np.float32(0.055254906), np.float32(0.05696491), np.float32(0.050995346), np.float32(0.05113688), np.float32(0.051107556), np.float32(0.050505057), np.float32(0.04130349), np.float32(0.041593928), np.float32(0.045463074), np.float32(0.043672185), np.float32(0.04496072), np.float32(0.053955488), np.float32(0.055362362), np.float32(0.049944438), np.float32(0.052395627), np.float32(0.06567968), np.float32(0.07697715), np.float32(0.08765695), np.float32(0.09221776), np.float32(0.10233273), np.float32(0.11077562), np.float32(0.100443974), np.float32(0.09512952), np.float32(0.100158535), np.float32(0.090076365), np.float32(0.08369814), np.float32(0.09759536), np.float32(0.1029627), np.float32(0.09888551), np.float32(0.11366179), np.float32(0.15094998), np.float32(0.14754619), np.float32(0.15602702), np.float32(0.17533246), np.float32(0.19773407), np.float32(0.1877583), np.float32(0.22105718), np.float32(0.461888), np.float32(0.5647123), np.float32(0.6065353), np.float32(0.6580505), np.float32(0.693745), np.float32(0.67553514), np.float32(0.6504019), np.float32(0.58781135), np.float32(0.56082237), np.float32(0.4986486), np.float32(0.39533934), np.float32(0.29722297), np.float32(0.3228893), np.float32(0.25765544), np.float32(0.2370387), np.float32(0.22801192), np.float32(0.22238961), np.float32(0.21174811), np.float32(0.18682691), np.float32(0.16219917), np.float32(0.12317345), np.float32(0.100853086), np.float32(0.08430914), np.float32(0.078517675), np.float32(0.07745128), np.float32(0.0705012), np.float32(0.07527258), np.float32(0.0797457), np.float32(0.071742475), np.float32(0.07561285), np.float32(0.088421956), np.float32(0.09479963), np.float32(0.102732114), np.float32(0.109938055), np.float32(0.12775052), np.float32(0.14888121), np.float32(0.15102297), np.float32(0.16728747), np.float32(0.20001984), np.float32(0.19304137), np.float32(0.18067321), np.float32(0.19738576), np.float32(0.19872908), np.float32(0.17322531), np.float32(0.1904903), np.float32(0.20081002), np.float32(0.18764472), np.float32(0.16131933), np.float32(0.18028474), np.float32(0.1834695), np.float32(0.15637186), np.float32(0.15248887), np.float32(0.15763351), np.float32(0.13121763), np.float32(0.109068565), np.float32(0.103320345), np.float32(0.091183305), np.float32(0.07593466), np.float32(0.07260397), np.float32(0.06539539), np.float32(0.055589244), np.float32(0.0470273), np.float32(0.045861296), np.float32(0.042206943), np.float32(0.03886732), np.float32(0.038294192), np.float32(0.03753184), np.float32(0.04269858), np.float32(0.03989072), np.float32(0.035678208), np.float32(0.040738612), np.float32(0.041276895), np.float32(0.0397894), np.float32(0.04199501), np.float32(0.04292777), np.float32(0.039799552), np.float32(0.041611254), np.float32(0.046955805), np.float32(0.046909332), np.float32(0.04463457), np.float32(0.05375945), np.float32(0.056842618), np.float32(0.057241663), np.float32(0.0594805), np.float32(0.070043), np.float32(0.07783829), np.float32(0.08392176), np.float32(0.10447955), np.float32(0.10509579), np.float32(0.100699164), np.float32(0.10434389), np.float32(0.098889895), np.float32(0.108423606), np.float32(0.12425535), np.float32(0.12095216), np.float32(0.1390659), np.float32(0.13492407), np.float32(0.14519045), np.float32(0.14144672), np.float32(0.1410693), np.float32(0.13874331), np.float32(0.13321522), np.float32(0.15300137), np.float32(0.17678538), np.float32(0.2186122), np.float32(0.21063839), np.float32(0.24828677), np.float32(0.2631794), np.float32(0.21818176), np.float32(0.23919918), np.float32(0.2565142), np.float32(0.19286293), np.float32(0.2019772), np.float32(0.21199504), np.float32(0.24267977), np.float32(0.2628723), np.float32(0.33973455), np.float32(0.37906903), np.float32(0.36396903), np.float32(0.42375374), np.float32(0.38063663), np.float32(0.32664993), np.float32(0.43662873), np.float32(0.51389563), np.float32(0.72062314), np.float32(0.7559511), np.float32(0.6780289), np.float32(0.7853821), np.float32(0.77918774), np.float32(0.6856599), np.float32(0.6985916), np.float32(0.6886181), np.float32(0.6651987), np.float32(0.64262587), np.float32(0.6218235), np.float32(0.54353), np.float32(0.46271408), np.float32(0.35730895), np.float32(0.42257094), np.float32(0.46590498), np.float32(0.42877606), np.float32(0.3929798), np.float32(0.36515278), np.float32(0.3529469), np.float32(0.48000008), np.float32(0.4602074), np.float32(0.52243537), np.float32(0.45293823), np.float32(0.42505428), np.float32(0.5440337), np.float32(0.5907129), np.float32(0.5665214), np.float32(0.573449), np.float32(0.6005631), np.float32(0.5930935), np.float32(0.6438947), np.float32(0.7119498), np.float32(0.71542424), np.float32(0.7339684), np.float32(0.7502582), np.float32(0.7403749), np.float32(0.7623629), np.float32(0.7966728), np.float32(0.8028848), np.float32(0.8169562), np.float32(0.8502211), np.float32(0.86709183), np.float32(0.88338035), np.float32(0.8948405), np.float32(0.9106945), np.float32(0.9190432), np.float32(0.9383539), np.float32(0.9538679), np.float32(0.95566213), np.float32(0.9566585), np.float32(0.95584023), np.float32(0.9504141), np.float32(0.9477488), np.float32(0.9408927), np.float32(0.94019693), np.float32(0.9431327), np.float32(0.9364866), np.float32(0.92792666), np.float32(0.9039111), np.float32(0.90034115), np.float32(0.88823014), np.float32(0.8464346), np.float32(0.8192172), np.float32(0.8012476), np.float32(0.82329744), np.float32(0.8180892), np.float32(0.83508795), np.float32(0.8300144), np.float32(0.8643745), np.float32(0.8719354), np.float32(0.88593805), np.float32(0.90066195), np.float32(0.91117454), np.float32(0.91717476), np.float32(0.93103325), np.float32(0.9488697), np.float32(0.9568596), np.float32(0.96229064), np.float32(0.9661184), np.float32(0.969877), np.float32(0.9720776), np.float32(0.9736397), np.float32(0.9756703), np.float32(0.9774401), np.float32(0.9775948), np.float32(0.9777337), np.float32(0.9782193), np.float32(0.97793156), np.float32(0.9769671), np.float32(0.97667366), np.float32(0.9774589), np.float32(0.97755766), np.float32(0.97826445), np.float32(0.97846574), np.float32(0.97834444), np.float32(0.979179), np.float32(0.97876066), np.float32(0.9785276), np.float32(0.9779285), np.float32(0.978613), np.float32(0.9783918), np.float32(0.97735006), np.float32(0.97757715), np.float32(0.9766178), np.float32(0.97654974), np.float32(0.9763257), np.float32(0.97637594), np.float32(0.9763707), np.float32(0.9772001), np.float32(0.9769489), np.float32(0.97651154), np.float32(0.9765817), np.float32(0.97794676), np.float32(0.97888523), np.float32(0.9788123), np.float32(0.97880584), np.float32(0.97905535), np.float32(0.97892225), np.float32(0.97992253), np.float32(0.98052144), np.float32(0.98099154), np.float32(0.9814839), np.float32(0.98131967), np.float32(0.98047674), np.float32(0.98078537), np.float32(0.98163956), np.float32(0.98195386), np.float32(0.98197305), np.float32(0.9824284), np.float32(0.982071), np.float32(0.9814952), np.float32(0.98148066), np.float32(0.98113567), np.float32(0.9825739), np.float32(0.981887), np.float32(0.98216367), np.float32(0.98175746), np.float32(0.9815062), np.float32(0.98082775), np.float32(0.980793), np.float32(0.980423), np.float32(0.9798828), np.float32(0.978995), np.float32(0.9777935), np.float32(0.97879195), np.float32(0.9779913), np.float32(0.9781491), np.float32(0.97773916), np.float32(0.97776115), np.float32(0.97673017), np.float32(0.97587025), np.float32(0.97513187), np.float32(0.9744932), np.float32(0.9743662), np.float32(0.97360164), np.float32(0.97429013), np.float32(0.97468615), np.float32(0.973834), np.float32(0.9728037), np.float32(0.9738598), np.float32(0.9735942), np.float32(0.97337985), np.float32(0.97386044), np.float32(0.9735363), np.float32(0.97361404), np.float32(0.9734763), np.float32(0.9727278), np.float32(0.9737047), np.float32(0.9721823), np.float32(0.97188765), np.float32(0.97195834), np.float32(0.9726795), np.float32(0.9723704), np.float32(0.97166866), np.float32(0.97281057), np.float32(0.9746003), np.float32(0.97461987), np.float32(0.9745905), np.float32(0.9760991), np.float32(0.975447), np.float32(0.97581995), np.float32(0.9767463), np.float32(0.9760066), np.float32(0.9751149), np.float32(0.9752994), np.float32(0.9750141), np.float32(0.9754161), np.float32(0.9739363), np.float32(0.9735327), np.float32(0.97067946), np.float32(0.9701193), np.float32(0.96842086), np.float32(0.966545), np.float32(0.9641247), np.float32(0.9631773), np.float32(0.9620687), np.float32(0.95642614), np.float32(0.95603406), np.float32(0.95893097), np.float32(0.9492869), np.float32(0.9382586), np.float32(0.9309367), np.float32(0.91979283), np.float32(0.91034836), np.float32(0.91335756), np.float32(0.90111977), np.float32(0.895088), np.float32(0.8750903), np.float32(0.8542878), np.float32(0.8137675), np.float32(0.8213399), np.float32(0.78405267), np.float32(0.743211), np.float32(0.82752514), np.float32(0.76955414), np.float32(0.82338876), np.float32(0.7738607), np.float32(0.7212061), np.float32(0.66798866), np.float32(0.6484496), np.float32(0.56769824), np.float32(0.4986262), np.float32(0.52884567), np.float32(0.5207842), np.float32(0.5708113), np.float32(0.5850854), np.float32(0.5458372), np.float32(0.58458793), np.float32(0.54202074), np.float32(0.5160173), np.float32(0.55206996), np.float32(0.6444259), np.float32(0.73684114), np.float32(0.6155206), np.float32(0.6274095), np.float32(0.7263526), np.float32(0.57789254), np.float32(0.5092572), np.float32(0.62817645), np.float32(0.55749875), np.float32(0.6512457), np.float32(0.6760948), np.float32(0.6614234), np.float32(0.69378483), np.float32(0.7177342), np.float32(0.71790755), np.float32(0.7600516), np.float32(0.77580696), np.float32(0.78837186), np.float32(0.69291294), np.float32(0.63156754), np.float32(0.34501302)], 'MVWLFLAKSEVNFVAETPWIATNGHDFLPNSYLLGFIPLLSSHIRFGARGFLFSWWKRIMPTKPKIEDRRIEPGGKSNPSSTVYSQPWWHGVGNNAISPAALGGSPSKSTSVEHLNSHITSNGFQLQANGRLDDGTTFNKGTQPTVALQSDGRNGQEHQHLNPTASSTLPIMSEHLEPNSQMELVGHSIVLTSYPYQDPHNVGIMTSYGPQAMVHPHLFGMHQPRMPLPLEMEEEPVYVNAKQYHGILRRRQSRAKAELEKKAIKVRKPYLHESRHQHAMRRARGCGGRFLNTKKLDNNDANTTAEKGSVSGAALSTQSASSSGSEHLPTNSSRNLDSSSVQQEEKGRTIQDMLEAHTYSNGNRNGHGLSSAYHSSNGSEGGDCFGQPRENMQLNTAPHRALPIK': [np.float32(0.8959456), np.float32(0.9233828), np.float32(0.9443431), np.float32(0.93052423), np.float32(0.8919023), np.float32(0.8117641), np.float32(0.79365605), np.float32(0.7789964), np.float32(0.6529609), np.float32(0.64050543), np.float32(0.48705724), np.float32(0.3924445), np.float32(0.29530472), np.float32(0.28276446), np.float32(0.34009263), np.float32(0.31295195), np.float32(0.2656073), np.float32(0.2572044), np.float32(0.3148339), np.float32(0.30091298), np.float32(0.29442364), np.float32(0.29068917), np.float32(0.28446835), np.float32(0.29665256), np.float32(0.29219437), np.float32(0.2643564), np.float32(0.23607987), np.float32(0.25246376), np.float32(0.23698384), np.float32(0.24538662), np.float32(0.22092699), np.float32(0.20396994), np.float32(0.22971436), np.float32(0.30414128), np.float32(0.33039397), np.float32(0.28716722), np.float32(0.31666625), np.float32(0.22071934), np.float32(0.15951222), np.float32(0.1591698), np.float32(0.18919735), np.float32(0.18146504), np.float32(0.20926785), np.float32(0.23033671), np.float32(0.23515376), np.float32(0.29577112), np.float32(0.33580545), np.float32(0.3662458), np.float32(0.37095812), np.float32(0.43780285), np.float32(0.5430253), np.float32(0.6189214), np.float32(0.631156), np.float32(0.7444772), np.float32(0.7808755), np.float32(0.7860122), np.float32(0.74053925), np.float32(0.7827386), np.float32(0.82669556), np.float32(0.8514297), np.float32(0.86721474), np.float32(0.88281745), np.float32(0.8873748), np.float32(0.8944327), np.float32(0.8778533), np.float32(0.8832982), np.float32(0.8965163), np.float32(0.88243985), np.float32(0.90530545), np.float32(0.88538325), np.float32(0.8974656), np.float32(0.9082148), np.float32(0.91127074), np.float32(0.92719996), np.float32(0.94020927), np.float32(0.93095577), np.float32(0.9482523), np.float32(0.95264727), np.float32(0.9545594), np.float32(0.953141), np.float32(0.9552145), np.float32(0.9614906), np.float32(0.9692747), np.float32(0.97153664), np.float32(0.9736666), np.float32(0.9739865), np.float32(0.97341645), np.float32(0.97332937), np.float32(0.97337455), np.float32(0.97436696), np.float32(0.97180647), np.float32(0.968744), np.float32(0.9641093), np.float32(0.96611404), np.float32(0.9672319), np.float32(0.9650203), np.float32(0.9683366), np.float32(0.97322434), np.float32(0.97179574), np.float32(0.9726873), np.float32(0.9707244), np.float32(0.9712326), np.float32(0.97175306), np.float32(0.9730628), np.float32(0.97229654), np.float32(0.9737014), np.float32(0.9734344), np.float32(0.974391), np.float32(0.9748742), np.float32(0.9740461), np.float32(0.9748947), np.float32(0.97333694), np.float32(0.9733272), np.float32(0.9726501), np.float32(0.9698159), np.float32(0.96807164), np.float32(0.9631044), np.float32(0.9635742), np.float32(0.95405114), np.float32(0.9552866), np.float32(0.95711166), np.float32(0.9611444), np.float32(0.96012133), np.float32(0.95930135), np.float32(0.9589283), np.float32(0.9571996), np.float32(0.95923996), np.float32(0.95949525), np.float32(0.9628744), np.float32(0.96199656), np.float32(0.96137273), np.float32(0.96270984), np.float32(0.9685989), np.float32(0.97287524), np.float32(0.97780126), np.float32(0.97775704), np.float32(0.9775249), np.float32(0.9779337), np.float32(0.9748496), np.float32(0.9752366), np.float32(0.9755221), np.float32(0.97452253), np.float32(0.9752074), np.float32(0.97488016), np.float32(0.9730853), np.float32(0.9745189), np.float32(0.9754186), np.float32(0.9732589), np.float32(0.9748191), np.float32(0.9763581), np.float32(0.974071), np.float32(0.9734057), np.float32(0.97569513), np.float32(0.9767234), np.float32(0.9760257), np.float32(0.97587264), np.float32(0.97630966), np.float32(0.9748209), np.float32(0.971982), np.float32(0.972714), np.float32(0.97053164), np.float32(0.96841687), np.float32(0.9683336), np.float32(0.96931905), np.float32(0.9674202), np.float32(0.96707135), np.float32(0.9665619), np.float32(0.9666041), np.float32(0.9612027), np.float32(0.96218604), np.float32(0.9570269), np.float32(0.9554938), np.float32(0.95673454), np.float32(0.95891297), np.float32(0.9553714), np.float32(0.95548934), np.float32(0.9535259), np.float32(0.95626163), np.float32(0.9518224), np.float32(0.9529824), np.float32(0.9508196), np.float32(0.9553545), np.float32(0.95777804), np.float32(0.9612918), np.float32(0.96263796), np.float32(0.9603595), np.float32(0.97173375), np.float32(0.9706443), np.float32(0.97181916), np.float32(0.9726658), np.float32(0.9736984), np.float32(0.97439563), np.float32(0.97621495), np.float32(0.976399), np.float32(0.97572756), np.float32(0.97573143), np.float32(0.9772604), np.float32(0.9805211), np.float32(0.977814), np.float32(0.9803403), np.float32(0.98107004), np.float32(0.97960985), np.float32(0.9788696), np.float32(0.97853845), np.float32(0.97825193), np.float32(0.97987443), np.float32(0.9785421), np.float32(0.9804494), np.float32(0.9788126), np.float32(0.9814138), np.float32(0.9830376), np.float32(0.98327774), np.float32(0.9802185), np.float32(0.9772929), np.float32(0.9754836), np.float32(0.9753667), np.float32(0.9742532), np.float32(0.9705256), np.float32(0.96974224), np.float32(0.9691687), np.float32(0.96809065), np.float32(0.9646833), np.float32(0.9602994), np.float32(0.9558831), np.float32(0.9521996), np.float32(0.94879854), np.float32(0.943227), np.float32(0.93813974), np.float32(0.93602955), np.float32(0.9337222), np.float32(0.934431), np.float32(0.92137563), np.float32(0.9016897), np.float32(0.88292456), np.float32(0.85617995), np.float32(0.8585604), np.float32(0.84921896), np.float32(0.8300664), np.float32(0.8222057), np.float32(0.8354863), np.float32(0.8245636), np.float32(0.80601984), np.float32(0.8042822), np.float32(0.7282908), np.float32(0.6904326), np.float32(0.61877155), np.float32(0.60271716), np.float32(0.5780362), np.float32(0.5812616), np.float32(0.6064946), np.float32(0.61271405), np.float32(0.6211921), np.float32(0.61849123), np.float32(0.6425305), np.float32(0.59080803), np.float32(0.56531924), np.float32(0.60440123), np.float32(0.6304692), np.float32(0.65355384), np.float32(0.66278225), np.float32(0.70867974), np.float32(0.7241147), np.float32(0.6824975), np.float32(0.7232189), np.float32(0.73337764), np.float32(0.7549916), np.float32(0.7472182), np.float32(0.7461999), np.float32(0.7721627), np.float32(0.7983644), np.float32(0.81339866), np.float32(0.80990094), np.float32(0.83053315), np.float32(0.83947456), np.float32(0.85075444), np.float32(0.867313), np.float32(0.881749), np.float32(0.8813926), np.float32(0.8847966), np.float32(0.89638466), np.float32(0.89223546), np.float32(0.89317334), np.float32(0.8941748), np.float32(0.89807105), np.float32(0.89759773), np.float32(0.9038934), np.float32(0.9165568), np.float32(0.92258817), np.float32(0.9271388), np.float32(0.9346273), np.float32(0.9413331), np.float32(0.9513029), np.float32(0.9531857), np.float32(0.9584103), np.float32(0.9603859), np.float32(0.96651036), np.float32(0.9666246), np.float32(0.9669175), np.float32(0.9704409), np.float32(0.97096485), np.float32(0.9718535), np.float32(0.97196805), np.float32(0.9725854), np.float32(0.9737795), np.float32(0.9743732), np.float32(0.9760031), np.float32(0.97747505), np.float32(0.9773941), np.float32(0.97659475), np.float32(0.9788898), np.float32(0.98000026), np.float32(0.9804348), np.float32(0.980992), np.float32(0.98158926), np.float32(0.9824206), np.float32(0.98242766), np.float32(0.9826859), np.float32(0.9822703), np.float32(0.982406), np.float32(0.98225445), np.float32(0.98257333), np.float32(0.98240983), np.float32(0.9818574), np.float32(0.98126996), np.float32(0.98098546), np.float32(0.9804119), np.float32(0.9798078), np.float32(0.9786639), np.float32(0.9785386), np.float32(0.9787947), np.float32(0.9780517), np.float32(0.9778146), np.float32(0.9776909), np.float32(0.9764332), np.float32(0.9765221), np.float32(0.97378707), np.float32(0.97171265), np.float32(0.9711747), np.float32(0.9669554), np.float32(0.961188), np.float32(0.9555731), np.float32(0.9481356), np.float32(0.946604), np.float32(0.93621886), np.float32(0.92842907), np.float32(0.92414296), np.float32(0.9055095), np.float32(0.90687937), np.float32(0.8954508), np.float32(0.8930502), np.float32(0.8915507), np.float32(0.89900786), np.float32(0.91552454), np.float32(0.92510635), np.float32(0.9303202), np.float32(0.9465208), np.float32(0.95136386), np.float32(0.957286), np.float32(0.9615676), np.float32(0.96823245), np.float32(0.9709725), np.float32(0.9727677), np.float32(0.9746977), np.float32(0.9763217), np.float32(0.97694457), np.float32(0.97767025), np.float32(0.97841185), np.float32(0.9791165), np.float32(0.9803342), np.float32(0.9810941), np.float32(0.9819696), np.float32(0.982543), np.float32(0.98333645), np.float32(0.98397404), np.float32(0.98371637), np.float32(0.9837097), np.float32(0.9832191), np.float32(0.9828492), np.float32(0.98290104), np.float32(0.98218083), np.float32(0.98218817), np.float32(0.98158056), np.float32(0.9817793), np.float32(0.9811033), np.float32(0.98151785), np.float32(0.9806779), np.float32(0.9796878), np.float32(0.9799058), np.float32(0.9809914), np.float32(0.9800039), np.float32(0.97970575), np.float32(0.97860914), np.float32(0.97825146), np.float32(0.9779472), np.float32(0.97782224), np.float32(0.9776004), np.float32(0.97828925), np.float32(0.9761572), np.float32(0.9773029), np.float32(0.9759991), np.float32(0.9765189), np.float32(0.97518617), np.float32(0.9750974), np.float32(0.97624356), np.float32(0.9769901)], 'MDHTFSTTLRDGEGTCYTSLISDIRYPPQVDSTYFTGILQKENGHVTSSESPEELCTAGPSLPDVPSTEPLGLFSSDSGIEMTPAESMEVNKILADPLDQMKAEAYKYIDITRPEEVKQQEQCHSKLEDKDLDFKNKDTGSSTKLEGVREPEKPVPVEGKIIKDHLFEESTYAPYVDDLREEQHSAAPVITAPVKITLTEIEPSVEAATQEKTPEKQDICLKPSPDTVPTVTVSEPEDDSPGSVTPPSSGTEPSAAESQGKCSISEDELITAIKEAKGLSYETTESPRPVGQVADRPEAKAKSGLPAIPSPLDHESSAESGDSEIELVSDPLAAEDALPGYVTFGHLSGPPPSPASPSIQYSILREEREAELDSELIIESCDASSASEESPKREQDSPPVKPGALDAIREETGARAEEGAPSRRGQAEPDPGPFKFPSAAPETRPELPSGDQAAAPEGPTSPRRPAEDASSSPSPVAAKGPGPRGADAAPSLLFLNKQKAIDLLYWRDIKQTGIVFGSFLLLLFSLTQFSVVSVVAYLALAALSATISFRIYKSVLQAVQKTDEGHPFKAYLELEIALSQEQIQKYTDCLQFYVNNTLKELRRLFLVQDLVDSLKFAVLMWLLTYVGALFNGLTLLLMAVVSMFTLPVVYVKHQAQIDQYLGLVRTHINSIVAKIQAKIPGAKRHAE': [np.float32(0.9241915), np.float32(0.9401834), np.float32(0.9417482), np.float32(0.9513423), np.float32(0.9430588), np.float32(0.9449475), np.float32(0.93619585), np.float32(0.92897046), np.float32(0.9268194), np.float32(0.92255867), np.float32(0.9143548), np.float32(0.9090551), np.float32(0.8595653), np.float32(0.8304754), np.float32(0.8474323), np.float32(0.84508485), np.float32(0.8452609), np.float32(0.8631422), np.float32(0.8639584), np.float32(0.87667876), np.float32(0.899524), np.float32(0.8853893), np.float32(0.8946358), np.float32(0.90309787), np.float32(0.8870472), np.float32(0.8527837), np.float32(0.8371133), np.float32(0.8458599), np.float32(0.8674677), np.float32(0.8956132), np.float32(0.9022113), np.float32(0.9214749), np.float32(0.9231148), np.float32(0.93361765), np.float32(0.9338932), np.float32(0.9325297), np.float32(0.932483), np.float32(0.9278347), np.float32(0.9068647), np.float32(0.9194867), np.float32(0.9217836), np.float32(0.91539156), np.float32(0.9260509), np.float32(0.9521449), np.float32(0.95477724), np.float32(0.9587367), np.float32(0.96695775), np.float32(0.97138536), np.float32(0.972739), np.float32(0.975605), np.float32(0.9770973), np.float32(0.977487), np.float32(0.9785202), np.float32(0.9789882), np.float32(0.9788821), np.float32(0.97839034), np.float32(0.97825134), np.float32(0.97792494), np.float32(0.9761673), np.float32(0.97679263), np.float32(0.97726893), np.float32(0.9770195), np.float32(0.97597265), np.float32(0.974772), np.float32(0.9742648), np.float32(0.9746727), np.float32(0.9734784), np.float32(0.97214377), np.float32(0.9725782), np.float32(0.97139263), np.float32(0.97470325), np.float32(0.9731651), np.float32(0.97377694), np.float32(0.97417194), np.float32(0.97278994), np.float32(0.973216), np.float32(0.9725515), np.float32(0.9715487), np.float32(0.969409), np.float32(0.96698296), np.float32(0.9613353), np.float32(0.9624663), np.float32(0.9622677), np.float32(0.9604325), np.float32(0.9577961), np.float32(0.94989), np.float32(0.94541335), np.float32(0.94074416), np.float32(0.9361957), np.float32(0.91995096), np.float32(0.9068301), np.float32(0.8994279), np.float32(0.8875008), np.float32(0.86606336), np.float32(0.8517516), np.float32(0.85500604), np.float32(0.8380145), np.float32(0.82176435), np.float32(0.77855533), np.float32(0.79515266), np.float32(0.7407739), np.float32(0.74743634), np.float32(0.7841157), np.float32(0.7799266), np.float32(0.7893083), np.float32(0.8021108), np.float32(0.81333816), np.float32(0.82419235), np.float32(0.8279151), np.float32(0.8423468), np.float32(0.8652081), np.float32(0.87319845), np.float32(0.8689659), np.float32(0.8844637), np.float32(0.8978319), np.float32(0.9145009), np.float32(0.9200421), np.float32(0.93051225), np.float32(0.936916), np.float32(0.9385782), np.float32(0.93770295), np.float32(0.9449078), np.float32(0.9518897), np.float32(0.9496034), np.float32(0.9522449), np.float32(0.9613979), np.float32(0.9573086), np.float32(0.9602972), np.float32(0.9617656), np.float32(0.9627367), np.float32(0.9603016), np.float32(0.9636829), np.float32(0.96463877), np.float32(0.9654191), np.float32(0.96751976), np.float32(0.9679285), np.float32(0.96777266), np.float32(0.96900195), np.float32(0.96760064), np.float32(0.96809196), np.float32(0.96929145), np.float32(0.96934724), np.float32(0.96991146), np.float32(0.97145396), np.float32(0.9716158), np.float32(0.9750675), np.float32(0.9743711), np.float32(0.97471267), np.float32(0.9749961), np.float32(0.9749619), np.float32(0.97618836), np.float32(0.97651833), np.float32(0.9756066), np.float32(0.97499007), np.float32(0.9742154), np.float32(0.9745234), np.float32(0.97403485), np.float32(0.9713002), np.float32(0.96873236), np.float32(0.9697084), np.float32(0.96652395), np.float32(0.9653619), np.float32(0.96408004), np.float32(0.9645903), np.float32(0.96157223), np.float32(0.95929897), np.float32(0.9585216), np.float32(0.9580038), np.float32(0.9598051), np.float32(0.95857096), np.float32(0.95841986), np.float32(0.95779705), np.float32(0.9576567), np.float32(0.95801735), np.float32(0.9606649), np.float32(0.959498), np.float32(0.95993316), np.float32(0.9614964), np.float32(0.9640845), np.float32(0.9652614), np.float32(0.967449), np.float32(0.96772856), np.float32(0.96812505), np.float32(0.96849334), np.float32(0.9645667), np.float32(0.9631928), np.float32(0.9662399), np.float32(0.9657569), np.float32(0.96906817), np.float32(0.9716253), np.float32(0.97034353), np.float32(0.9718502), np.float32(0.97245276), np.float32(0.97356534), np.float32(0.9745933), np.float32(0.97485685), np.float32(0.97408956), np.float32(0.9742011), np.float32(0.97555476), np.float32(0.9754952), np.float32(0.9756109), np.float32(0.9755111), np.float32(0.9754936), np.float32(0.9755402), np.float32(0.97561127), np.float32(0.9756824), np.float32(0.9753259), np.float32(0.9736926), np.float32(0.9734461), np.float32(0.9751365), np.float32(0.975879), np.float32(0.97716755), np.float32(0.97628504), np.float32(0.9768985), np.float32(0.97728455), np.float32(0.97842604), np.float32(0.97971535), np.float32(0.9795417), np.float32(0.9796373), np.float32(0.9799636), np.float32(0.9793003), np.float32(0.98012084), np.float32(0.9802074), np.float32(0.97997403), np.float32(0.9793002), np.float32(0.97942126), np.float32(0.97884756), np.float32(0.97896534), np.float32(0.9786785), np.float32(0.9792143), np.float32(0.9793453), np.float32(0.9792407), np.float32(0.9797024), np.float32(0.9800418), np.float32(0.9801763), np.float32(0.98012507), np.float32(0.9810214), np.float32(0.9813183), np.float32(0.98156345), np.float32(0.9817461), np.float32(0.9819589), np.float32(0.9818257), np.float32(0.9813799), np.float32(0.98138076), np.float32(0.98123115), np.float32(0.9809717), np.float32(0.9811359), np.float32(0.9813176), np.float32(0.98165834), np.float32(0.9818522), np.float32(0.9819198), np.float32(0.98064125), np.float32(0.9803169), np.float32(0.9782995), np.float32(0.9778169), np.float32(0.9766327), np.float32(0.9756241), np.float32(0.9732886), np.float32(0.9716287), np.float32(0.96762544), np.float32(0.9611463), np.float32(0.9556083), np.float32(0.9500603), np.float32(0.9448116), np.float32(0.93930817), np.float32(0.9461563), np.float32(0.9460276), np.float32(0.9433812), np.float32(0.94903463), np.float32(0.94820344), np.float32(0.9542413), np.float32(0.9504875), np.float32(0.95676726), np.float32(0.95904386), np.float32(0.96011263), np.float32(0.9599619), np.float32(0.9629707), np.float32(0.9658918), np.float32(0.9666154), np.float32(0.96632385), np.float32(0.9692115), np.float32(0.97158504), np.float32(0.97372514), np.float32(0.9763499), np.float32(0.97823673), np.float32(0.9801165), np.float32(0.9806862), np.float32(0.98071724), np.float32(0.98109806), np.float32(0.98125124), np.float32(0.9816828), np.float32(0.98119617), np.float32(0.9816335), np.float32(0.9820956), np.float32(0.9822326), np.float32(0.98292416), np.float32(0.98351675), np.float32(0.98283666), np.float32(0.9826539), np.float32(0.9824735), np.float32(0.98249555), np.float32(0.9824243), np.float32(0.982139), np.float32(0.98238105), np.float32(0.9814146), np.float32(0.98090184), np.float32(0.9814223), np.float32(0.98169357), np.float32(0.98152024), np.float32(0.9816425), np.float32(0.9811353), np.float32(0.98037237), np.float32(0.9795156), np.float32(0.9786754), np.float32(0.9774414), np.float32(0.9775434), np.float32(0.9778953), np.float32(0.9767421), np.float32(0.9763424), np.float32(0.97549), np.float32(0.9754759), np.float32(0.9748683), np.float32(0.97522336), np.float32(0.9749517), np.float32(0.9740946), np.float32(0.9742061), np.float32(0.97470087), np.float32(0.9754978), np.float32(0.9759135), np.float32(0.9764631), np.float32(0.97665524), np.float32(0.97561556), np.float32(0.9768784), np.float32(0.9765861), np.float32(0.97662485), np.float32(0.9764166), np.float32(0.97635925), np.float32(0.976848), np.float32(0.9771977), np.float32(0.97718143), np.float32(0.9771338), np.float32(0.97707045), np.float32(0.9771075), np.float32(0.9780809), np.float32(0.97733545), np.float32(0.97743213), np.float32(0.9777458), np.float32(0.97713614), np.float32(0.97704846), np.float32(0.97710824), np.float32(0.97574097), np.float32(0.9746995), np.float32(0.9739293), np.float32(0.9719508), np.float32(0.9700897), np.float32(0.96797377), np.float32(0.9655036), np.float32(0.9659977), np.float32(0.96324664), np.float32(0.9628766), np.float32(0.96042365), np.float32(0.9609038), np.float32(0.9578372), np.float32(0.9551773), np.float32(0.9469261), np.float32(0.9410677), np.float32(0.93230134), np.float32(0.9361024), np.float32(0.93021345), np.float32(0.92225516), np.float32(0.9218903), np.float32(0.91101086), np.float32(0.9066761), np.float32(0.9048283), np.float32(0.92090213), np.float32(0.925747), np.float32(0.94053984), np.float32(0.943981), np.float32(0.9434742), np.float32(0.9488649), np.float32(0.9506451), np.float32(0.9556398), np.float32(0.96155214), np.float32(0.9635783), np.float32(0.96749663), np.float32(0.96902585), np.float32(0.97142076), np.float32(0.97157764), np.float32(0.9748454), np.float32(0.97571623), np.float32(0.977776), np.float32(0.97799885), np.float32(0.9786451), np.float32(0.97938615), np.float32(0.9796158), np.float32(0.979428), np.float32(0.9805864), np.float32(0.9808457), np.float32(0.9803931), np.float32(0.98135006), np.float32(0.9820087), np.float32(0.98147017), np.float32(0.98199964), np.float32(0.9830557), np.float32(0.98331934), np.float32(0.9833394), np.float32(0.984389), np.float32(0.98450875), np.float32(0.9846786), np.float32(0.9841844), np.float32(0.9837742), np.float32(0.9833609), np.float32(0.98286736), np.float32(0.98212874), np.float32(0.9820794), np.float32(0.98199147), np.float32(0.98320454), np.float32(0.9832876), np.float32(0.98377615), np.float32(0.9837848), np.float32(0.9838892), np.float32(0.9843593), np.float32(0.98508114), np.float32(0.9852313), np.float32(0.98560935), np.float32(0.9857372), np.float32(0.98629886), np.float32(0.9865161), np.float32(0.98673195), np.float32(0.98631686), np.float32(0.9860341), np.float32(0.9858072), np.float32(0.98569334), np.float32(0.98560846), np.float32(0.98547435), np.float32(0.98581284), np.float32(0.9850589), np.float32(0.9851966), np.float32(0.9848541), np.float32(0.98485667), np.float32(0.985105), np.float32(0.98494256), np.float32(0.9853456), np.float32(0.98567176), np.float32(0.9861953), np.float32(0.98663634), np.float32(0.98618466), np.float32(0.98600626), np.float32(0.98624855), np.float32(0.9861503), np.float32(0.98622257), np.float32(0.98628545), np.float32(0.9864146), np.float32(0.98701966), np.float32(0.9869506), np.float32(0.987048), np.float32(0.9869486), np.float32(0.98705065), np.float32(0.9869185), np.float32(0.9869599), np.float32(0.98702514), np.float32(0.98696846), np.float32(0.98702663), np.float32(0.9876143), np.float32(0.98787713), np.float32(0.98795635), np.float32(0.98789513), np.float32(0.98791844), np.float32(0.98791075), np.float32(0.9876512), np.float32(0.98757905), np.float32(0.98746336), np.float32(0.98673856), np.float32(0.9860896), np.float32(0.9852904), np.float32(0.9842816), np.float32(0.98288924), np.float32(0.9797703), np.float32(0.97780687), np.float32(0.9703944), np.float32(0.9628313), np.float32(0.95685893), np.float32(0.94860756), np.float32(0.944756), np.float32(0.94262165), np.float32(0.9311364), np.float32(0.9242527), np.float32(0.91876614), np.float32(0.88770247), np.float32(0.8776376), np.float32(0.83524126), np.float32(0.7927235), np.float32(0.75587773), np.float32(0.73739624), np.float32(0.7108034), np.float32(0.69356215), np.float32(0.6054321), np.float32(0.566103), np.float32(0.5689301), np.float32(0.55252874), np.float32(0.5483861), np.float32(0.5238816), np.float32(0.49078354), np.float32(0.46476728), np.float32(0.4024435), np.float32(0.3695099), np.float32(0.32776988), np.float32(0.31950736), np.float32(0.34966686), np.float32(0.3451095), np.float32(0.32737488), np.float32(0.32300314), np.float32(0.32517716), np.float32(0.32474402), np.float32(0.3123238), np.float32(0.35825866), np.float32(0.35315335), np.float32(0.3428609), np.float32(0.35370514), np.float32(0.35984808), np.float32(0.3141989), np.float32(0.30456105), np.float32(0.24695963), np.float32(0.24384417), np.float32(0.28083253), np.float32(0.26894367), np.float32(0.24384417), np.float32(0.24384417), np.float32(0.24384417), np.float32(0.23481277), np.float32(0.24384417), np.float32(0.22689806), np.float32(0.21814013), np.float32(0.25614953), np.float32(0.3111774), np.float32(0.26252413), np.float32(0.24286394), np.float32(0.2600135), np.float32(0.28848365), np.float32(0.24384417), np.float32(0.23724952), np.float32(0.20254323), np.float32(0.13577832), np.float32(0.10379193), np.float32(0.09326045), np.float32(0.080601335), np.float32(0.07512748), np.float32(0.07628285), np.float32(0.074435316), np.float32(0.091128096), np.float32(0.10400322), np.float32(0.11555453), np.float32(0.13124464), np.float32(0.14794564), np.float32(0.1608604), np.float32(0.16169645), np.float32(0.17698477), np.float32(0.18324202), np.float32(0.17602478), np.float32(0.18159413), np.float32(0.19469918), np.float32(0.19374934), np.float32(0.1714567), np.float32(0.18396135), np.float32(0.17525083), np.float32(0.16644908), np.float32(0.15909483), np.float32(0.16201982), np.float32(0.17497298), np.float32(0.19314581), np.float32(0.21226695), np.float32(0.23789576), np.float32(0.26722482), np.float32(0.24488437), np.float32(0.23970744), np.float32(0.2390418), np.float32(0.18256183), np.float32(0.159183), np.float32(0.15823093), np.float32(0.1529701), np.float32(0.15950698), np.float32(0.1447562), np.float32(0.14882128), np.float32(0.16260138), np.float32(0.16098614), np.float32(0.13290153), np.float32(0.12270691), np.float32(0.12906066), np.float32(0.12782897), np.float32(0.123564556), np.float32(0.12284521), np.float32(0.13265806), np.float32(0.12694559), np.float32(0.10893264), np.float32(0.109927826), np.float32(0.12908414), np.float32(0.11145285), np.float32(0.10062168), np.float32(0.11575147), np.float32(0.12210464), np.float32(0.120795086), np.float32(0.13444093), np.float32(0.1594161), np.float32(0.16131836), np.float32(0.16007207), np.float32(0.16364563), np.float32(0.18018392), np.float32(0.18545392), np.float32(0.162432), np.float32(0.21437621), np.float32(0.27989432), np.float32(0.22836573), np.float32(0.24050371), np.float32(0.27287844), np.float32(0.27739087), np.float32(0.23311646), np.float32(0.2457999), np.float32(0.27605543), np.float32(0.2890878), np.float32(0.2889718), np.float32(0.31126612), np.float32(0.33934394), np.float32(0.3167063), np.float32(0.30717745), np.float32(0.30784234), np.float32(0.31422272), np.float32(0.27758723), np.float32(0.25375825), np.float32(0.2963502), np.float32(0.29210097), np.float32(0.2756208), np.float32(0.27576354), np.float32(0.31278282), np.float32(0.30590817), np.float32(0.30742633), np.float32(0.31157944), np.float32(0.30411816), np.float32(0.2884909), np.float32(0.29230306), np.float32(0.31049407), np.float32(0.3617237), np.float32(0.3067293), np.float32(0.28319618), np.float32(0.30476502), np.float32(0.28749296), np.float32(0.19971466), np.float32(0.23736328), np.float32(0.27379543), np.float32(0.25975183), np.float32(0.23484695), np.float32(0.25155082), np.float32(0.26703805), np.float32(0.2219503), np.float32(0.25147048), np.float32(0.2848722), np.float32(0.2619186), np.float32(0.2371502), np.float32(0.23995045), np.float32(0.27001512), np.float32(0.28268373), np.float32(0.2896673), np.float32(0.32716846), np.float32(0.37550595), np.float32(0.37923828), np.float32(0.39441577), np.float32(0.40494746), np.float32(0.44940668), np.float32(0.46871337), np.float32(0.46581733), np.float32(0.51076066), np.float32(0.5465546), np.float32(0.554646), np.float32(0.57342964), np.float32(0.6252428), np.float32(0.62554264), np.float32(0.6365591), np.float32(0.6529305), np.float32(0.66357017), np.float32(0.6672311), np.float32(0.68166995), np.float32(0.70198506), np.float32(0.7066053), np.float32(0.7141326), np.float32(0.69057876), np.float32(0.6556332), np.float32(0.69528866), np.float32(0.62342376)], 'MPSNSPPVVEGALPTRATGRTGGTAALINDTDSPPRRRPRVDSDVSRSSTLAPHQQQSTQQSTKPSPKRFKFGADDSSPSHSAMSTKMKGKLPEVIDLTQSNSYRPYTGAKKLVIKNLRPAARNEQLEQYYKRTNQELVDALQDIFNGGRPRVPLERLYRAVEDICRRGQDHELELYEILRRNCEEHLAHGVLRSIKFRGGNTDVDMLRSVLQHWRVWNSQIMTIRSTFSFLDRTFLLKEKGYPSINDMTISQFKRMAFPSRDDPNGQSPGGRALRGIYDLMYYDRLGDERFDAALLKDSIMMLHVFNIYTKYFEPRFIEISEHYFEEFAEERSASSLKEYILACESLLKREDYRCNEYNLDSTTKKQLLDAAHGILVKNYSDKLLNVESLSKLLSDYEVDSMKALYDLLRLSGIQKKLKEPWSAYIRKTGAIIVADKERGDEMVQRLLELKRSLGLIVRDAYGGDSDFVNDLRNAFGDFMNDRSIAATWTSGTSKVGEMIAKYVDMLLRGGIKALPKAMLSDNKDRAAAEQSGLASAGDEDAELDRQLDQALELFRFIQGKDAFEAFYKKDLARRLLMGRSASQDAERNMLRKLREECGMNFTHNLEQMFKDVEVAKEEMEAYKQWSEGTGVDRAPVDLSVMILSAAAWPTYPDVKVHLPDDVAKQIERFDQYYKNKHTGRLLNWKHALAHCTVKAKFPKGTKELLVSAYQAIVLVLFNEVGLEGFLTYEQISHSTNLQGGELVRTLQSLACGQFRVLTKHPKGKDVNPTDTFTINKTFVHPKIRLKINQIQLKETKEENKATHERIAQDRRFETQAAIVRIMKSRKEMSHGELVAEVINLTKNRGAVDAAQIKKEIENLIDKDYLEREGNTYTYLA': [np.float32(0.975361), np.float32(0.9760015), np.float32(0.9770248), np.float32(0.9776223), np.float32(0.97854555), np.float32(0.9805782), np.float32(0.9821628), np.float32(0.9826156), np.float32(0.98380613), np.float32(0.9834715), np.float32(0.98384905), np.float32(0.98373127), np.float32(0.98403686), np.float32(0.98290455), np.float32(0.9824912), np.float32(0.9826492), np.float32(0.9826177), np.float32(0.9824948), np.float32(0.982856), np.float32(0.9830504), np.float32(0.98266727), np.float32(0.9822702), np.float32(0.98206896), np.float32(0.9824876), np.float32(0.98336905), np.float32(0.98353136), np.float32(0.983345), np.float32(0.9828661), np.float32(0.9826277), np.float32(0.9828047), np.float32(0.982262), np.float32(0.9820691), np.float32(0.98162836), np.float32(0.98084575), np.float32(0.9804504), np.float32(0.98094577), np.float32(0.9807655), np.float32(0.9806755), np.float32(0.9811437), np.float32(0.981251), np.float32(0.9810632), np.float32(0.9813766), np.float32(0.98184884), np.float32(0.98212206), np.float32(0.98221326), np.float32(0.9824928), np.float32(0.982166), np.float32(0.98187053), np.float32(0.981998), np.float32(0.98149693), np.float32(0.98090476), np.float32(0.98105717), np.float32(0.98140854), np.float32(0.981105), np.float32(0.9813178), np.float32(0.98165405), np.float32(0.98243356), np.float32(0.98320526), np.float32(0.9838598), np.float32(0.9834554), np.float32(0.9838796), np.float32(0.9835324), np.float32(0.9831929), np.float32(0.9826232), np.float32(0.9831308), np.float32(0.9830873), np.float32(0.98250085), np.float32(0.98227274), np.float32(0.98213184), np.float32(0.98211575), np.float32(0.9824126), np.float32(0.98227584), np.float32(0.9815151), np.float32(0.9815097), np.float32(0.98130953), np.float32(0.98041165), np.float32(0.9807952), np.float32(0.9806784), np.float32(0.97990376), np.float32(0.9790227), np.float32(0.9773397), np.float32(0.97568434), np.float32(0.97444385), np.float32(0.971787), np.float32(0.9656997), np.float32(0.9629501), np.float32(0.95948976), np.float32(0.9474937), np.float32(0.9414063), np.float32(0.91568786), np.float32(0.9021649), np.float32(0.8769184), np.float32(0.86841184), np.float32(0.8571716), np.float32(0.825726), np.float32(0.76996595), np.float32(0.7248821), np.float32(0.72589725), np.float32(0.706991), np.float32(0.6669761), np.float32(0.67672664), np.float32(0.61961836), np.float32(0.6327127), np.float32(0.5813228), np.float32(0.5504596), np.float32(0.5187995), np.float32(0.48629725), np.float32(0.45089853), np.float32(0.42948872), np.float32(0.41592664), np.float32(0.3881689), np.float32(0.38474268), np.float32(0.3824777), np.float32(0.43089744), np.float32(0.3583743), np.float32(0.29684752), np.float32(0.28934944), np.float32(0.30555332), np.float32(0.26529565), np.float32(0.24726303), np.float32(0.25812578), np.float32(0.24525154), np.float32(0.22442356), np.float32(0.2171622), np.float32(0.2209425), np.float32(0.2141686), np.float32(0.17915565), np.float32(0.16589655), np.float32(0.1612028), np.float32(0.14744791), np.float32(0.13661672), np.float32(0.13033687), np.float32(0.13072413), np.float32(0.116064586), np.float32(0.10662094), np.float32(0.11276005), np.float32(0.11376998), np.float32(0.11010572), np.float32(0.11709287), np.float32(0.12799172), np.float32(0.13785852), np.float32(0.12598965), np.float32(0.1281469), np.float32(0.1256455), np.float32(0.124162495), np.float32(0.113660365), np.float32(0.104882486), np.float32(0.09528281), np.float32(0.087551326), np.float32(0.076439574), np.float32(0.07165842), np.float32(0.074964754), np.float32(0.072553575), np.float32(0.069121845), np.float32(0.07477304), np.float32(0.08082588), np.float32(0.080071814), np.float32(0.08717788), np.float32(0.09703761), np.float32(0.09573948), np.float32(0.09132564), np.float32(0.08457718), np.float32(0.07714556), np.float32(0.07815084), np.float32(0.0628602), np.float32(0.05939281), np.float32(0.062434386), np.float32(0.06354276), np.float32(0.052076332), np.float32(0.04930413), np.float32(0.063191205), np.float32(0.0658936), np.float32(0.060361788), np.float32(0.067533925), np.float32(0.08524859), np.float32(0.087885015), np.float32(0.08422963), np.float32(0.090424374), np.float32(0.09875062), np.float32(0.08676397), np.float32(0.07209466), np.float32(0.06899524), np.float32(0.061829053), np.float32(0.052182514), np.float32(0.048245966), np.float32(0.054722957), np.float32(0.05425707), np.float32(0.06082734), np.float32(0.07278001), np.float32(0.07793797), np.float32(0.0834647), np.float32(0.099785715), np.float32(0.11653535), np.float32(0.10296824), np.float32(0.10239647), np.float32(0.0972108), np.float32(0.08977668), np.float32(0.08474898), np.float32(0.0792367), np.float32(0.066529706), np.float32(0.06534038), np.float32(0.07140414), np.float32(0.08130364), np.float32(0.073855035), np.float32(0.07895525), np.float32(0.08245172), np.float32(0.07234463), np.float32(0.068507135), np.float32(0.07524721), np.float32(0.071098484), np.float32(0.061215445), np.float32(0.053076982), np.float32(0.054546945), np.float32(0.04843822), np.float32(0.042400915), np.float32(0.039029866), np.float32(0.037761137), np.float32(0.035663757), np.float32(0.03411308), np.float32(0.03632407), np.float32(0.039254174), np.float32(0.03864813), np.float32(0.041235983), np.float32(0.04395923), np.float32(0.042610653), np.float32(0.040806383), np.float32(0.039086), np.float32(0.045334004), np.float32(0.045831624), np.float32(0.053201392), np.float32(0.059070066), np.float32(0.060741253), np.float32(0.06431245), np.float32(0.06772881), np.float32(0.06818944), np.float32(0.07320549), np.float32(0.07912718), np.float32(0.08181131), np.float32(0.0824372), np.float32(0.08067186), np.float32(0.08703917), np.float32(0.096794136), np.float32(0.08959192), np.float32(0.0987731), np.float32(0.11347036), np.float32(0.11036303), np.float32(0.11398683), np.float32(0.11240278), np.float32(0.12360473), np.float32(0.12188424), np.float32(0.14561231), np.float32(0.16151452), np.float32(0.1730745), np.float32(0.17273109), np.float32(0.18083419), np.float32(0.19917548), np.float32(0.20937534), np.float32(0.21138129), np.float32(0.25613627), np.float32(0.26186404), np.float32(0.20438376), np.float32(0.22839001), np.float32(0.20567735), np.float32(0.19779196), np.float32(0.19140479), np.float32(0.19472079), np.float32(0.19755018), np.float32(0.18487857), np.float32(0.15708305), np.float32(0.18706052), np.float32(0.19301395), np.float32(0.2118852), np.float32(0.19665794), np.float32(0.17932037), np.float32(0.16042608), np.float32(0.13412185), np.float32(0.11879504), np.float32(0.11071406), np.float32(0.10121005), np.float32(0.104076214), np.float32(0.07751713), np.float32(0.06684828), np.float32(0.052660722), np.float32(0.047523703), np.float32(0.04689832), np.float32(0.04233962), np.float32(0.044181842), np.float32(0.047070637), np.float32(0.044156395), np.float32(0.042537145), np.float32(0.042819567), np.float32(0.04310229), np.float32(0.043269128), np.float32(0.042599265), np.float32(0.039943658), np.float32(0.03864299), np.float32(0.03869239), np.float32(0.036462996), np.float32(0.03245398), np.float32(0.03214579), np.float32(0.034388684), np.float32(0.03243046), np.float32(0.028385483), np.float32(0.026780473), np.float32(0.029717896), np.float32(0.030220283), np.float32(0.029208126), np.float32(0.028706824), np.float32(0.033928193), np.float32(0.034201734), np.float32(0.029571122), np.float32(0.031561043), np.float32(0.036328457), np.float32(0.034716267), np.float32(0.03506362), np.float32(0.039711412), np.float32(0.04243605), np.float32(0.04161914), np.float32(0.045107897), np.float32(0.05070539), np.float32(0.05706887), np.float32(0.06645158), np.float32(0.07468829), np.float32(0.08113075), np.float32(0.08107469), np.float32(0.08546082), np.float32(0.08438959), np.float32(0.087071486), np.float32(0.08647944), np.float32(0.07746247), np.float32(0.07366433), np.float32(0.07365409), np.float32(0.06413276), np.float32(0.062966324), np.float32(0.07010912), np.float32(0.06514785), np.float32(0.056890186), np.float32(0.05933511), np.float32(0.073407896), np.float32(0.073290445), np.float32(0.07390182), np.float32(0.081764564), np.float32(0.086344786), np.float32(0.08307366), np.float32(0.07490098), np.float32(0.07340653), np.float32(0.07630277), np.float32(0.07766241), np.float32(0.07397871), np.float32(0.07615844), np.float32(0.08616909), np.float32(0.087812215), np.float32(0.09541562), np.float32(0.107704654), np.float32(0.121910945), np.float32(0.12505381), np.float32(0.133482), np.float32(0.14784649), np.float32(0.1432753), np.float32(0.14443539), np.float32(0.15341356), np.float32(0.15606621), np.float32(0.14319226), np.float32(0.13248281), np.float32(0.12687558), np.float32(0.109371826), np.float32(0.10062676), np.float32(0.10087123), np.float32(0.10483399), np.float32(0.0983312), np.float32(0.08792336), np.float32(0.09387332), np.float32(0.083426826), np.float32(0.08034624), np.float32(0.07705163), np.float32(0.0739645), np.float32(0.064199425), np.float32(0.0659478), np.float32(0.06468977), np.float32(0.056192026), np.float32(0.051767293), np.float32(0.06048019), np.float32(0.055726837), np.float32(0.048474323), np.float32(0.05315624), np.float32(0.06179076), np.float32(0.06398522), np.float32(0.06786133), np.float32(0.069477625), np.float32(0.07611038), np.float32(0.07383568), np.float32(0.06511831), np.float32(0.066048525), np.float32(0.06496411), np.float32(0.05951761), np.float32(0.052418705), np.float32(0.050502244), np.float32(0.048521932), np.float32(0.047468197), np.float32(0.050281536), np.float32(0.054288924), np.float32(0.049845148), np.float32(0.050842784), np.float32(0.052331578), np.float32(0.054193303), np.float32(0.05249694), np.float32(0.064718656), np.float32(0.06823481), np.float32(0.06933549), np.float32(0.069970556), np.float32(0.07324097), np.float32(0.06227349), np.float32(0.06181258), np.float32(0.05985551), np.float32(0.06010474), np.float32(0.05939764), np.float32(0.061778363), np.float32(0.07239736), np.float32(0.082806356), np.float32(0.085726336), np.float32(0.08174948), np.float32(0.07710833), np.float32(0.078029506), np.float32(0.06941905), np.float32(0.06982159), np.float32(0.06913991), np.float32(0.0708307), np.float32(0.09061695), np.float32(0.098085634), np.float32(0.0876778), np.float32(0.08327785), np.float32(0.10537137), np.float32(0.08462119), np.float32(0.06691154), np.float32(0.06989051), np.float32(0.07610754), np.float32(0.06691385), np.float32(0.058384795), np.float32(0.066698775), np.float32(0.07415589), np.float32(0.06752755), np.float32(0.06775215), np.float32(0.067842424), np.float32(0.066395804), np.float32(0.060484864), np.float32(0.062550224), np.float32(0.06248599), np.float32(0.057175796), np.float32(0.05950331), np.float32(0.055865202), np.float32(0.052507225), np.float32(0.045723386), np.float32(0.044790845), np.float32(0.05189724), np.float32(0.04709804), np.float32(0.046629995), np.float32(0.057735894), np.float32(0.05804807), np.float32(0.05150177), np.float32(0.058286868), np.float32(0.068827815), np.float32(0.0661293), np.float32(0.061166972), np.float32(0.07107035), np.float32(0.07147408), np.float32(0.057717826), np.float32(0.05508751), np.float32(0.06842432), np.float32(0.07057924), np.float32(0.069036335), np.float32(0.08507816), np.float32(0.105779074), np.float32(0.121360466), np.float32(0.12810071), np.float32(0.13148199), np.float32(0.13344257), np.float32(0.1324123), np.float32(0.1383134), np.float32(0.1370109), np.float32(0.13717127), np.float32(0.13477181), np.float32(0.14426036), np.float32(0.16419236), np.float32(0.18198301), np.float32(0.19411817), np.float32(0.20465063), np.float32(0.2029855), np.float32(0.2078654), np.float32(0.1946748), np.float32(0.19273907), np.float32(0.19716798), np.float32(0.18676601), np.float32(0.17956576), np.float32(0.16358273), np.float32(0.16992657), np.float32(0.16301331), np.float32(0.11867256), np.float32(0.095910065), np.float32(0.099383645), np.float32(0.1003075), np.float32(0.090775035), np.float32(0.08393996), np.float32(0.08204042), np.float32(0.08113982), np.float32(0.069307804), np.float32(0.06589107), np.float32(0.070016354), np.float32(0.07164144), np.float32(0.06718293), np.float32(0.075791836), np.float32(0.08893693), np.float32(0.0825892), np.float32(0.101259425), np.float32(0.11868532), np.float32(0.12467973), np.float32(0.12983757), np.float32(0.13506521), np.float32(0.15841928), np.float32(0.17051002), np.float32(0.18652351), np.float32(0.20794731), np.float32(0.23786004), np.float32(0.26802924), np.float32(0.26673883), np.float32(0.29050133), np.float32(0.3287408), np.float32(0.30944163), np.float32(0.34284177), np.float32(0.4071847), np.float32(0.4823899), np.float32(0.44673407), np.float32(0.46800628), np.float32(0.49007466), np.float32(0.46501714), np.float32(0.44189277), np.float32(0.44288638), np.float32(0.38492107), np.float32(0.33553782), np.float32(0.33822235), np.float32(0.3443332), np.float32(0.34177127), np.float32(0.3405188), np.float32(0.31832433), np.float32(0.25694385), np.float32(0.19641714), np.float32(0.1808472), np.float32(0.16226552), np.float32(0.14007), np.float32(0.1266512), np.float32(0.1149553), np.float32(0.10674227), np.float32(0.10112446), np.float32(0.09842126), np.float32(0.088528685), np.float32(0.089470394), np.float32(0.08890407), np.float32(0.08452997), np.float32(0.09511946), np.float32(0.09584891), np.float32(0.097161934), np.float32(0.098734535), np.float32(0.09189286), np.float32(0.085296735), np.float32(0.095859736), np.float32(0.10528142), np.float32(0.12068842), np.float32(0.13033384), np.float32(0.11149956), np.float32(0.12025881), np.float32(0.119228065), np.float32(0.12613085), np.float32(0.13369541), np.float32(0.13021871), np.float32(0.13726684), np.float32(0.14396141), np.float32(0.13377391), np.float32(0.13145421), np.float32(0.14446251), np.float32(0.14529239), np.float32(0.13089898), np.float32(0.13175492), np.float32(0.1474708), np.float32(0.15332031), np.float32(0.13423231), np.float32(0.1330322), np.float32(0.14862454), np.float32(0.16893312), np.float32(0.16501294), np.float32(0.17069672), np.float32(0.169495), np.float32(0.18678346), np.float32(0.16517016), np.float32(0.16446954), np.float32(0.1550195), np.float32(0.1449432), np.float32(0.13314085), np.float32(0.13570806), np.float32(0.13731124), np.float32(0.11812979), np.float32(0.11624341), np.float32(0.12278716), np.float32(0.12335088), np.float32(0.11683362), np.float32(0.12662752), np.float32(0.1357099), np.float32(0.12491535), np.float32(0.1222159), np.float32(0.14431407), np.float32(0.1449725), np.float32(0.13149555), np.float32(0.12898183), np.float32(0.13402475), np.float32(0.12608199), np.float32(0.13264611), np.float32(0.1367838), np.float32(0.14603539), np.float32(0.14139813), np.float32(0.14443728), np.float32(0.15601698), np.float32(0.16557486), np.float32(0.16477066), np.float32(0.15888837), np.float32(0.17315674), np.float32(0.19199003), np.float32(0.18025465), np.float32(0.1807601), np.float32(0.18196002), np.float32(0.17420982), np.float32(0.15749079), np.float32(0.16847403), np.float32(0.15468444), np.float32(0.12831934), np.float32(0.12713014), np.float32(0.12426987), np.float32(0.11996394), np.float32(0.11848442), np.float32(0.11923072), np.float32(0.11647164), np.float32(0.10233396), np.float32(0.10559701), np.float32(0.11397565), np.float32(0.081709936), np.float32(0.06820302), np.float32(0.07111727), np.float32(0.06407268), np.float32(0.06546943), np.float32(0.06245857), np.float32(0.06476212), np.float32(0.05160635), np.float32(0.047327783), np.float32(0.057867777), np.float32(0.059541617), np.float32(0.06529742), np.float32(0.07755335), np.float32(0.08962412), np.float32(0.09602402), np.float32(0.093739964), np.float32(0.11348218), np.float32(0.12822656), np.float32(0.12017887), np.float32(0.115265906), np.float32(0.1293755), np.float32(0.13700312), np.float32(0.12685725), np.float32(0.13478881), np.float32(0.13983881), np.float32(0.13954191), np.float32(0.13352568), np.float32(0.13734773), np.float32(0.12684542), np.float32(0.11853746), np.float32(0.109221146), np.float32(0.114670634), np.float32(0.11487072), np.float32(0.09694162), np.float32(0.094850235), np.float32(0.10389615), np.float32(0.09900078), np.float32(0.08141499), np.float32(0.0827689), np.float32(0.09233392), np.float32(0.080539525), np.float32(0.07187593), np.float32(0.07738861), np.float32(0.08398949), np.float32(0.07946205), np.float32(0.085888006), np.float32(0.090501785), np.float32(0.08825625), np.float32(0.0954734), np.float32(0.09322805), np.float32(0.084041916), np.float32(0.08634234), np.float32(0.09566358), np.float32(0.08653907), np.float32(0.08318403), np.float32(0.077226736), np.float32(0.07167625), np.float32(0.06906832), np.float32(0.06933393), np.float32(0.0650114), np.float32(0.06583208), np.float32(0.069021516), np.float32(0.06432292), np.float32(0.060133148), np.float32(0.057089172), np.float32(0.054120515), np.float32(0.051872067), np.float32(0.049400087), np.float32(0.04669778), np.float32(0.040214367), np.float32(0.039525438), np.float32(0.03459973), np.float32(0.031616542), np.float32(0.026711384), np.float32(0.024403214), np.float32(0.022869442), np.float32(0.019429626), np.float32(0.021748472), np.float32(0.028068962), np.float32(0.034731172), np.float32(0.035496794), np.float32(0.041309524), np.float32(0.0471387), np.float32(0.05265833), np.float32(0.056817085), np.float32(0.070760235), np.float32(0.07858246), np.float32(0.08942247), np.float32(0.09865189), np.float32(0.10887327), np.float32(0.116920434), np.float32(0.1109652), np.float32(0.10036698), np.float32(0.105192825), np.float32(0.09780559), np.float32(0.08767635), np.float32(0.084397994), np.float32(0.09051452), np.float32(0.08296708), np.float32(0.08471154), np.float32(0.08484027), np.float32(0.08561307), np.float32(0.07731876), np.float32(0.06779157), np.float32(0.07231096), np.float32(0.06729172), np.float32(0.057681896), np.float32(0.05622832), np.float32(0.059700012), np.float32(0.0567644), np.float32(0.06412978), np.float32(0.07093273), np.float32(0.08413689), np.float32(0.09906513), np.float32(0.111402825), np.float32(0.12830164), np.float32(0.15297344), np.float32(0.16742063), np.float32(0.19518021), np.float32(0.2065674), np.float32(0.26382273), np.float32(0.25807822), np.float32(0.3055078), np.float32(0.31194553), np.float32(0.31006444), np.float32(0.30696467), np.float32(0.309418), np.float32(0.30871508), np.float32(0.3008569), np.float32(0.3190501), np.float32(0.3699837), np.float32(0.38692608), np.float32(0.38324797), np.float32(0.388425), np.float32(0.36385006), np.float32(0.34244823), np.float32(0.30919898), np.float32(0.29241118), np.float32(0.25866362), np.float32(0.20444657), np.float32(0.18834482), np.float32(0.16793491), np.float32(0.17254807), np.float32(0.18301162), np.float32(0.18756361), np.float32(0.21749166), np.float32(0.25031438), np.float32(0.29079792), np.float32(0.28176636), np.float32(0.2871776), np.float32(0.3073088), np.float32(0.34255552), np.float32(0.3623119), np.float32(0.35644293), np.float32(0.38034633), np.float32(0.3521017), np.float32(0.35767114), np.float32(0.3863), np.float32(0.3819466), np.float32(0.37478232), np.float32(0.39870188), np.float32(0.39161777), np.float32(0.3792007), np.float32(0.35824826), np.float32(0.33580887), np.float32(0.32748133), np.float32(0.31807336), np.float32(0.3045969), np.float32(0.30035666), np.float32(0.2900785), np.float32(0.26806378), np.float32(0.2323918), np.float32(0.2529978), np.float32(0.22192281), np.float32(0.23915294), np.float32(0.29188725), np.float32(0.3012194), np.float32(0.30458024), np.float32(0.29436788), np.float32(0.29393107), np.float32(0.30102822), np.float32(0.2988905), np.float32(0.28649703), np.float32(0.26416358), np.float32(0.20670626), np.float32(0.21106446), np.float32(0.19971527), np.float32(0.19596249), np.float32(0.20449033), np.float32(0.19032918), np.float32(0.19149771), np.float32(0.233591), np.float32(0.2518552), np.float32(0.25462532), np.float32(0.2664541), np.float32(0.27417457), np.float32(0.25645354), np.float32(0.22418946), np.float32(0.21096072), np.float32(0.20448716), np.float32(0.18811314), np.float32(0.1721588), np.float32(0.1707751), np.float32(0.19385655), np.float32(0.17499982), np.float32(0.16350412), np.float32(0.17010218), np.float32(0.18444768), np.float32(0.17913258), np.float32(0.18178073), np.float32(0.20136295), np.float32(0.23647948), np.float32(0.21980383), np.float32(0.24551678), np.float32(0.28050417), np.float32(0.2766083), np.float32(0.28126332), np.float32(0.27038124), np.float32(0.23895639), np.float32(0.23319028), np.float32(0.27241403), np.float32(0.29217482), np.float32(0.31018165), np.float32(0.3115107), np.float32(0.320361), np.float32(0.3508434), np.float32(0.41062725), np.float32(0.3898797), np.float32(0.41808042), np.float32(0.43617988), np.float32(0.44013438), np.float32(0.38505384), np.float32(0.4346928), np.float32(0.4804201), np.float32(0.4759211), np.float32(0.48911956), np.float32(0.0041843653)], 'MQQTLGKLSDRVFANYNIYKGKVALSASPRLPQFSKLDSGSLKVDRQGTIMLSFSPAIGERKYDWEKKQFFALSTTEVGSLISLGPNDTCEFYHDPSMKSSNAGQVRKTLQVKPYADGSGYFISLSVVNNILNISDRFTVPVTRAEFAVMRTAFSV': [np.float32(0.6208534), np.float32(0.5660656), np.float32(0.60467786), np.float32(0.6524203), np.float32(0.6206205), np.float32(0.62274414), np.float32(0.5293312), np.float32(0.5338873), np.float32(0.535721), np.float32(0.40134794), np.float32(0.4320999), np.float32(0.40921897), np.float32(0.34874532), np.float32(0.32979345), np.float32(0.33652106), np.float32(0.29777914), np.float32(0.27328235), np.float32(0.27246264), np.float32(0.28197092), np.float32(0.27231237), np.float32(0.26792917), np.float32(0.29563984), np.float32(0.2168188), np.float32(0.2055321), np.float32(0.25219613), np.float32(0.25495562), np.float32(0.26552546), np.float32(0.25837487), np.float32(0.27711675), np.float32(0.26891828), np.float32(0.24442051), np.float32(0.25577873), np.float32(0.23982671), np.float32(0.24585134), np.float32(0.23888712), np.float32(0.23540203), np.float32(0.22223282), np.float32(0.25336167), np.float32(0.24496892), np.float32(0.2187257), np.float32(0.17005952), np.float32(0.13272375), np.float32(0.106008805), np.float32(0.0967813), np.float32(0.091413096), np.float32(0.08417308), np.float32(0.094697624), np.float32(0.10262698), np.float32(0.085042655), np.float32(0.10190226), np.float32(0.11438898), np.float32(0.09486743), np.float32(0.09843487), np.float32(0.10109305), np.float32(0.11945884), np.float32(0.11582421), np.float32(0.12445322), np.float32(0.12386091), np.float32(0.09807563), np.float32(0.086186476), np.float32(0.08536885), np.float32(0.0892151), np.float32(0.094931655), np.float32(0.1010938), np.float32(0.11660084), np.float32(0.12169116), np.float32(0.1219112), np.float32(0.12357478), np.float32(0.11749983), np.float32(0.109756105), np.float32(0.11220095), np.float32(0.11271123), np.float32(0.110819474), np.float32(0.102322966), np.float32(0.11944354), np.float32(0.11775987), np.float32(0.1239994), np.float32(0.13514906), np.float32(0.1152525), np.float32(0.11330573), np.float32(0.10956739), np.float32(0.092856), np.float32(0.1019145), np.float32(0.12079194), np.float32(0.10905825), np.float32(0.117298335), np.float32(0.12334505), np.float32(0.124126725), np.float32(0.12854543), np.float32(0.12967055), np.float32(0.13610694), np.float32(0.14917117), np.float32(0.15541516), np.float32(0.15752798), np.float32(0.17270465), np.float32(0.17695831), np.float32(0.18745205), np.float32(0.1915305), np.float32(0.18330541), np.float32(0.18800129), np.float32(0.17680475), np.float32(0.17742722), np.float32(0.19294809), np.float32(0.21522516), np.float32(0.22000007), np.float32(0.25673488), np.float32(0.25003844), np.float32(0.2650863), np.float32(0.23982976), np.float32(0.21049292), np.float32(0.18557921), np.float32(0.147954), np.float32(0.12360174), np.float32(0.100323856), np.float32(0.085719965), np.float32(0.07777963), np.float32(0.068322085), np.float32(0.06737103), np.float32(0.07471387), np.float32(0.06797507), np.float32(0.06394241), np.float32(0.07387868), np.float32(0.08370468), np.float32(0.08030938), np.float32(0.07938002), np.float32(0.091714375), np.float32(0.10302784), np.float32(0.113068745), np.float32(0.0980548), np.float32(0.105170004), np.float32(0.09246304), np.float32(0.08209089), np.float32(0.10364725), np.float32(0.10024855), np.float32(0.1275099), np.float32(0.12963067), np.float32(0.13796873), np.float32(0.13284472), np.float32(0.12699184), np.float32(0.12312953), np.float32(0.12590995), np.float32(0.11037707), np.float32(0.111597724), np.float32(0.13022357), np.float32(0.13090338), np.float32(0.13116452), np.float32(0.1302636), np.float32(0.13219723), np.float32(0.13008364), np.float32(0.11940243), np.float32(0.12083636), np.float32(0.11790584), np.float32(0.12590036), np.float32(0.118360914), np.float32(0.13746777), np.float32(0.15419613)], 'MLWGKKENISRSIFTGPGRLLPSMVVHCPGVRPFHRTTGHSRGRGAHPSQPLLSEEEAGQKQSSPRLATTGVPSQDRTRACYGMDEEENHYVSQLREVYSSCDTTGTGFLGRQELTQLCLKLHLEQQLPVLLQTLLRNDHFARVNFEEFKEGFVAVLSSNADVRPSDEDSSSLESAASSAIPPKYVNGSKWYGRRSRPELCDTATEARHVPEQQTQASLKSQLWRSASLESVESLKSDEEADSTKESQNELFEAQGQLQTWDTEDFGSPQKSCSPSFDTPESQIRGMWEELGVGSRGHLSEQELAVVCQSIGLRGLEKEELEDLFNKLDQDGDGKVSLEEFQLGLFSHEPALLLESSTQVKLSKPWSHYQVPEESGCHTTTTSSLVSLCSSLRLFSSIDDGSGFAFPDQVLAMWTQEGIQNGREILQSLDFSVDEKVNLLELTWALDNELMTVDSAVQQAALACYHQELSYQQGQVEQLVRERDKARQDLERAEKRNLEFVKEMDDCHSALEQLTEKKIKHLEQGYRERLSLLRSEVEAERELFWEQAHKQRAALEWDMGRLQAEEAGLREKLTLALKENSRLQKEIVEVAEKLSDSERLALKLQKDLEFVLKDKLEPQSAELLAQEERFAAVLKEYELKCRDLQDRNDELQAELEGLWARLPKNQHSPSWSPGGCRRQLSGLGPAGISFLGNSVPVSIEVELMMEQVKEHYQDLRTQLETKVNYYEREIAALKRNFEKERKDMEQARRREVSVLEGQKADLEERHEKSQEVIWGLQEQLQDTAHGPEPEWMGLAPCCTQALCGLALQHQSYLRQIRREAEAELSRELLGLRALPARRDLTLELEEPLQGPLPHGSRRSEQLNLESALKLQPCAREKGAQMCASLALEEEELELAGGKRVDGLSQEAEMLGALPKEGLVAGSGQEGARGLLPLSPCYGERPLAWLAPGDGGESKEAAGAGSRCRQAQDTEATKSPDPAPVPASHGPSERWSHVQPCGVDWGTVPEEPELFGVPAGLEQPGSRELPLLGTEGDALQTQPRMWESPLSPAASCRGQAERPQAIQEERGRSWSRGTQGQASEEQARAEGALESACQEHSVEVARRGSLPSHLQLADPRGSGQEQLAAPEEEETKIALEREKDDMETKLLHLEDVRALEKHVDLRDNDRLEFHRLSEENALLKNDLGRVRQELEAAESTHNAQRKEIEVLKKDKEKACSEMEVLNRQNQNYKDQLSQLNDRVLQLGQEASTHQAQSEEHRVTIQLLTQSLEEVTCSGQQQSDQIQKLKVELECLNQEYQSLQRSQSELTQTLEESQGQVQGAHLRLRQAQAQHSQEVQQLQEQMSRLGHQDRVAELQRLLNLQGEQAGRRLDAQREEHEKQLKATEERVEEVEMILKNMEMLLQEKVDELKEQFEKNRKSNLLLKELYVENAHLVRALQATEEKQRDAEKQSRILEEKVRALNKLISRIAPAALSV': [np.float32(0.9492335), np.float32(0.96362656), np.float32(0.9699018), np.float32(0.9727182), np.float32(0.9725701), np.float32(0.9761553), np.float32(0.9750152), np.float32(0.9763312), np.float32(0.978156), np.float32(0.979654), np.float32(0.97680044), np.float32(0.9762406), np.float32(0.97433645), np.float32(0.97346175), np.float32(0.9694714), np.float32(0.975094), np.float32(0.97242016), np.float32(0.970611), np.float32(0.9705402), np.float32(0.971465), np.float32(0.97068477), np.float32(0.9722587), np.float32(0.9761052), np.float32(0.9749654), np.float32(0.9749638), np.float32(0.9755264), np.float32(0.9733812), np.float32(0.97277653), np.float32(0.9691803), np.float32(0.9706151), np.float32(0.973116), np.float32(0.9714797), np.float32(0.9708397), np.float32(0.9696138), np.float32(0.9713561), np.float32(0.973045), np.float32(0.97531474), np.float32(0.97666603), np.float32(0.9779669), np.float32(0.9792254), np.float32(0.98058045), np.float32(0.9809964), np.float32(0.98080176), np.float32(0.9821962), np.float32(0.9827071), np.float32(0.983489), np.float32(0.9844363), np.float32(0.984469), np.float32(0.9847995), np.float32(0.9847453), np.float32(0.9851339), np.float32(0.9850831), np.float32(0.9844162), np.float32(0.9845108), np.float32(0.98428947), np.float32(0.98421097), np.float32(0.9833187), np.float32(0.9840189), np.float32(0.9832918), np.float32(0.9828844), np.float32(0.9824057), np.float32(0.9818143), np.float32(0.98007476), np.float32(0.9789379), np.float32(0.97820616), np.float32(0.9753313), np.float32(0.9719063), np.float32(0.9651553), np.float32(0.9565291), np.float32(0.9463678), np.float32(0.9397003), np.float32(0.93142), np.float32(0.89546674), np.float32(0.8834446), np.float32(0.8863496), np.float32(0.8759133), np.float32(0.8688159), np.float32(0.8709357), np.float32(0.86687875), np.float32(0.8525508), np.float32(0.8228778), np.float32(0.7770566), np.float32(0.7454539), np.float32(0.6193862), np.float32(0.56293935), np.float32(0.539634), np.float32(0.46989843), np.float32(0.40407965), np.float32(0.36968625), np.float32(0.3542348), np.float32(0.3227496), np.float32(0.3273924), np.float32(0.30525392), np.float32(0.32688418), np.float32(0.30421856), np.float32(0.25514352), np.float32(0.20736898), np.float32(0.19682024), np.float32(0.17089398), np.float32(0.16095407), np.float32(0.16407773), np.float32(0.171854), np.float32(0.14589451), np.float32(0.14733227), np.float32(0.15633896), np.float32(0.19196926), np.float32(0.2065006), np.float32(0.19572428), np.float32(0.18461925), np.float32(0.15129566), np.float32(0.17336862), np.float32(0.18149097), np.float32(0.17395705), np.float32(0.16480577), np.float32(0.16990007), np.float32(0.14750727), np.float32(0.122673556), np.float32(0.1092329), np.float32(0.10961273), np.float32(0.09436941), np.float32(0.08517692), np.float32(0.08629896), np.float32(0.09399619), np.float32(0.09211749), np.float32(0.08659738), np.float32(0.08647919), np.float32(0.081404455), np.float32(0.09116017), np.float32(0.10186216), np.float32(0.08728584), np.float32(0.09551349), np.float32(0.11374722), np.float32(0.11169439), np.float32(0.108685955), np.float32(0.09549255), np.float32(0.10383024), np.float32(0.11036752), np.float32(0.10166265), np.float32(0.095154986), np.float32(0.10816242), np.float32(0.111874), np.float32(0.10060995), np.float32(0.10199944), np.float32(0.121607095), np.float32(0.124113604), np.float32(0.11653411), np.float32(0.12816687), np.float32(0.14586052), np.float32(0.1508779), np.float32(0.16434783), np.float32(0.19138493), np.float32(0.22584033), np.float32(0.25819904), np.float32(0.3438682), np.float32(0.38438034), np.float32(0.41126707), np.float32(0.49123594), np.float32(0.538653), np.float32(0.58415717), np.float32(0.5884164), np.float32(0.5608809), np.float32(0.6110468), np.float32(0.65050024), np.float32(0.65290296), np.float32(0.71459407), np.float32(0.793374), np.float32(0.83138007), np.float32(0.8399186), np.float32(0.8790032), np.float32(0.9110633), np.float32(0.9315741), np.float32(0.9415162), np.float32(0.9500655), np.float32(0.9537511), np.float32(0.9516029), np.float32(0.95635974), np.float32(0.95979357), np.float32(0.959995), np.float32(0.95897937), np.float32(0.9652407), np.float32(0.9653513), np.float32(0.9690568), np.float32(0.969813), np.float32(0.97024286), np.float32(0.9717101), np.float32(0.9681304), np.float32(0.96715873), np.float32(0.9657426), np.float32(0.96501), np.float32(0.9620826), np.float32(0.9592491), np.float32(0.9568014), np.float32(0.9543867), np.float32(0.9457971), np.float32(0.9397522), np.float32(0.94526863), np.float32(0.9484366), np.float32(0.953179), np.float32(0.9519207), np.float32(0.94276184), np.float32(0.9523845), np.float32(0.9556831), np.float32(0.95053166), np.float32(0.9533974), np.float32(0.96116656), np.float32(0.9618998), np.float32(0.9565497), np.float32(0.95454985), np.float32(0.9527055), np.float32(0.9451971), np.float32(0.94605017), np.float32(0.9371854), np.float32(0.9334984), np.float32(0.92432487), np.float32(0.9168886), np.float32(0.90990216), np.float32(0.8991049), np.float32(0.8944968), np.float32(0.88420856), np.float32(0.88065815), np.float32(0.86767435), np.float32(0.85521775), np.float32(0.8601072), np.float32(0.85525167), np.float32(0.85880923), np.float32(0.85039574), np.float32(0.85117906), np.float32(0.8584687), np.float32(0.8566584), np.float32(0.8671326), np.float32(0.87814444), np.float32(0.88087225), np.float32(0.8854064), np.float32(0.89875364), np.float32(0.9024214), np.float32(0.8971215), np.float32(0.8992828), np.float32(0.90914166), np.float32(0.9130116), np.float32(0.9134305), np.float32(0.92462736), np.float32(0.93299174), np.float32(0.92625886), np.float32(0.93126804), np.float32(0.9342552), np.float32(0.9322272), np.float32(0.93692386), np.float32(0.93413323), np.float32(0.9360544), np.float32(0.93585926), np.float32(0.93071884), np.float32(0.92833614), np.float32(0.9256677), np.float32(0.92564464), np.float32(0.92925256), np.float32(0.9310275), np.float32(0.9306878), np.float32(0.9381901), np.float32(0.9422602), np.float32(0.95199955), np.float32(0.9600817), np.float32(0.96330565), np.float32(0.96334404), np.float32(0.96649075), np.float32(0.9650867), np.float32(0.96290123), np.float32(0.9618674), np.float32(0.95984364), np.float32(0.9582643), np.float32(0.9541626), np.float32(0.9499631), np.float32(0.9497908), np.float32(0.9434993), np.float32(0.9369073), np.float32(0.9312056), np.float32(0.9118463), np.float32(0.8738066), np.float32(0.8467004), np.float32(0.81496507), np.float32(0.7416711), np.float32(0.6801143), np.float32(0.6408941), np.float32(0.6285744), np.float32(0.5913935), np.float32(0.5891542), np.float32(0.5869225), np.float32(0.5950381), np.float32(0.5579073), np.float32(0.48617977), np.float32(0.4623967), np.float32(0.43563104), np.float32(0.46761024), np.float32(0.4010936), np.float32(0.39946315), np.float32(0.3766033), np.float32(0.34641623), np.float32(0.3339818), np.float32(0.36848822), np.float32(0.40156648), np.float32(0.39748234), np.float32(0.4638294), np.float32(0.3609228), np.float32(0.3313892), np.float32(0.27562144), np.float32(0.22601587), np.float32(0.23525815), np.float32(0.2446581), np.float32(0.29349196), np.float32(0.21832716), np.float32(0.19878308), np.float32(0.18783028), np.float32(0.16646853), np.float32(0.15840141), np.float32(0.13007694), np.float32(0.12707813), np.float32(0.13298161), np.float32(0.13313496), np.float32(0.15221226), np.float32(0.16987795), np.float32(0.18454382), np.float32(0.19669011), np.float32(0.18313828), np.float32(0.18430261), np.float32(0.23575437), np.float32(0.23478226), np.float32(0.23449567), np.float32(0.21532674), np.float32(0.25671607), np.float32(0.33198822), np.float32(0.32427803), np.float32(0.32171977), np.float32(0.3361426), np.float32(0.32908738), np.float32(0.38573873), np.float32(0.24805972), np.float32(0.25018823), np.float32(0.34994775), np.float32(0.36280107), np.float32(0.2931661), np.float32(0.3280554), np.float32(0.4355511), np.float32(0.21539104), np.float32(0.13795824), np.float32(0.11584985), np.float32(0.113579236), np.float32(0.10045009), np.float32(0.11250022), np.float32(0.10493814), np.float32(0.11066811), np.float32(0.13147752), np.float32(0.13212219), np.float32(0.13547611), np.float32(0.12370881), np.float32(0.13897474), np.float32(0.12689972), np.float32(0.1380612), np.float32(0.15223256), np.float32(0.1614291), np.float32(0.16590762), np.float32(0.15297109), np.float32(0.17047516), np.float32(0.20115636), np.float32(0.25629637), np.float32(0.2529186), np.float32(0.2742198), np.float32(0.2756885), np.float32(0.2899176), np.float32(0.2925637), np.float32(0.29683775), np.float32(0.29987568), np.float32(0.3656952), np.float32(0.39486185), np.float32(0.41657063), np.float32(0.3583514), np.float32(0.37125805), np.float32(0.40301573), np.float32(0.25183803), np.float32(0.1959401), np.float32(0.23387949), np.float32(0.21393843), np.float32(0.22294456), np.float32(0.24780332), np.float32(0.25514913), np.float32(0.22494656), np.float32(0.2065403), np.float32(0.17276435), np.float32(0.14606453), np.float32(0.13159758), np.float32(0.122556955), np.float32(0.14635715), np.float32(0.10938252), np.float32(0.11477554), np.float32(0.08352657), np.float32(0.07594138), np.float32(0.06345697), np.float32(0.053980768), np.float32(0.058348067), np.float32(0.059446536), np.float32(0.063696705), np.float32(0.0572369), np.float32(0.06098632), np.float32(0.06147232), np.float32(0.06327186), np.float32(0.06911946), np.float32(0.106735155), np.float32(0.11143648), np.float32(0.11587598), np.float32(0.10533209), np.float32(0.11838172), np.float32(0.12570307), np.float32(0.117056884), np.float32(0.11060418), np.float32(0.110064946), np.float32(0.095239885), np.float32(0.09293152), np.float32(0.096157715), np.float32(0.089742854), np.float32(0.08511945), np.float32(0.098414734), np.float32(0.10080514), np.float32(0.09753523), np.float32(0.09595223), np.float32(0.11215348), np.float32(0.12586415), np.float32(0.1416788), np.float32(0.15232798), np.float32(0.16060606), np.float32(0.16315226), np.float32(0.15166304), np.float32(0.16398802), np.float32(0.14783916), np.float32(0.14561155), np.float32(0.12231374), np.float32(0.12224655), np.float32(0.11624616), np.float32(0.11598858), np.float32(0.12791443), np.float32(0.13010232), np.float32(0.15368594), np.float32(0.15745257), np.float32(0.16524796), np.float32(0.15636382), np.float32(0.1776244), np.float32(0.16991493), np.float32(0.16939428), np.float32(0.16691224), np.float32(0.15181586), np.float32(0.16119531), np.float32(0.13057762), np.float32(0.14669359), np.float32(0.13415708), np.float32(0.14898413), np.float32(0.14585233), np.float32(0.120471805), np.float32(0.1350547), np.float32(0.15077901), np.float32(0.15732004), np.float32(0.15264627), np.float32(0.18880266), np.float32(0.19487643), np.float32(0.20301668), np.float32(0.22974703), np.float32(0.2487535), np.float32(0.22708865), np.float32(0.21878451), np.float32(0.25864232), np.float32(0.27843714), np.float32(0.27325734), np.float32(0.28765574), np.float32(0.33755904), np.float32(0.36055118), np.float32(0.35574886), np.float32(0.3636566), np.float32(0.38875082), np.float32(0.38371977), np.float32(0.3924247), np.float32(0.43079415), np.float32(0.43972808), np.float32(0.44500577), np.float32(0.4629822), np.float32(0.46771625), np.float32(0.48126563), np.float32(0.49656767), np.float32(0.4990716), np.float32(0.5113152), np.float32(0.49855757), np.float32(0.49950767), np.float32(0.5157616), np.float32(0.51053286), np.float32(0.5327684), np.float32(0.5282449), np.float32(0.5395466), np.float32(0.5534519), np.float32(0.5444217), np.float32(0.57120484), np.float32(0.5688294), np.float32(0.5683807), np.float32(0.56506944), np.float32(0.5637775), np.float32(0.56069046), np.float32(0.5590967), np.float32(0.55914944), np.float32(0.5445153), np.float32(0.5336567), np.float32(0.5353424), np.float32(0.55558074), np.float32(0.5500247), np.float32(0.5541867), np.float32(0.55287474), np.float32(0.55284363), np.float32(0.52434856), np.float32(0.5255266), np.float32(0.5327518), np.float32(0.5559722), np.float32(0.55048597), np.float32(0.5612794), np.float32(0.5692319), np.float32(0.5693239), np.float32(0.56150436), np.float32(0.5672062), np.float32(0.5689093), np.float32(0.56689763), np.float32(0.56415886), np.float32(0.5643955), np.float32(0.56666285), np.float32(0.5665015), np.float32(0.56963795), np.float32(0.5706645), np.float32(0.56823343), np.float32(0.5668317), np.float32(0.568006), np.float32(0.5686752), np.float32(0.56906027), np.float32(0.56923634), np.float32(0.5712274), np.float32(0.56964624), np.float32(0.5702053), np.float32(0.57267517), np.float32(0.57023156), np.float32(0.57334954), np.float32(0.5709618), np.float32(0.5715617), np.float32(0.566909), np.float32(0.56472903), np.float32(0.5645379), np.float32(0.5645421), np.float32(0.5665015), np.float32(0.56608146), np.float32(0.57005614), np.float32(0.56955624), np.float32(0.570101), np.float32(0.5690711), np.float32(0.57115656), np.float32(0.5692969), np.float32(0.56442004), np.float32(0.5659829), np.float32(0.5699588), np.float32(0.5691566), np.float32(0.57202846), np.float32(0.5728071), np.float32(0.5764125), np.float32(0.5732047), np.float32(0.57211345), np.float32(0.5745787), np.float32(0.57375205), np.float32(0.573936), np.float32(0.5734962), np.float32(0.57524353), np.float32(0.5746582), np.float32(0.5762055), np.float32(0.5766913), np.float32(0.5740038), np.float32(0.5803669), np.float32(0.58501863), np.float32(0.5862637), np.float32(0.58005244), np.float32(0.5830892), np.float32(0.5840607), np.float32(0.5762524), np.float32(0.57355595), np.float32(0.57312787), np.float32(0.58173823), np.float32(0.57716364), np.float32(0.5781952), np.float32(0.5784698), np.float32(0.58325243), np.float32(0.58251715), np.float32(0.58454794), np.float32(0.581494), np.float32(0.576916), np.float32(0.5686212), np.float32(0.5748111), np.float32(0.56886435), np.float32(0.5400513), np.float32(0.51058847), np.float32(0.50217175), np.float32(0.49423087), np.float32(0.4752238), np.float32(0.50224185), np.float32(0.48706594), np.float32(0.46721438), np.float32(0.49674216), np.float32(0.5328745), np.float32(0.5669676), np.float32(0.5462852), np.float32(0.52993125), np.float32(0.54807514), np.float32(0.54177064), np.float32(0.53067845), np.float32(0.5363779), np.float32(0.54001004), np.float32(0.51906437), np.float32(0.5139072), np.float32(0.52446115), np.float32(0.50900185), np.float32(0.48953757), np.float32(0.5161201), np.float32(0.51956534), np.float32(0.49344242), np.float32(0.49400714), np.float32(0.49822345), np.float32(0.48441377), np.float32(0.47925743), np.float32(0.48249078), np.float32(0.4909131), np.float32(0.45673078), np.float32(0.43912706), np.float32(0.45329046), np.float32(0.43879646), np.float32(0.40566552), np.float32(0.3869365), np.float32(0.39694571), np.float32(0.36250603), np.float32(0.32930052), np.float32(0.31040046), np.float32(0.29020873), np.float32(0.29587105), np.float32(0.27508104), np.float32(0.29448396), np.float32(0.2574049), np.float32(0.25166333), np.float32(0.25106105), np.float32(0.27224037), np.float32(0.2725789), np.float32(0.2718581), np.float32(0.29924357), np.float32(0.32252076), np.float32(0.2810085), np.float32(0.28960738), np.float32(0.33190215), np.float32(0.31247243), np.float32(0.3168189), np.float32(0.36733568), np.float32(0.4012712), np.float32(0.4121386), np.float32(0.42358363), np.float32(0.4796489), np.float32(0.5144095), np.float32(0.5632482), np.float32(0.5975121), np.float32(0.63933516), np.float32(0.6758815), np.float32(0.6926223), np.float32(0.70627177), np.float32(0.7462521), np.float32(0.75404483), np.float32(0.7983428), np.float32(0.81413865), np.float32(0.853477), np.float32(0.85600066), np.float32(0.86294925), np.float32(0.86457515), np.float32(0.87321925), np.float32(0.870934), np.float32(0.87173253), np.float32(0.8676846), np.float32(0.8580943), np.float32(0.83935), np.float32(0.81182957), np.float32(0.806855), np.float32(0.77568257), np.float32(0.78262585), np.float32(0.79813355), np.float32(0.7785954), np.float32(0.80912966), np.float32(0.811205), np.float32(0.7794516), np.float32(0.77448297), np.float32(0.75493747), np.float32(0.6949738), np.float32(0.6537962), np.float32(0.61330503), np.float32(0.52844), np.float32(0.53865904), np.float32(0.50301105), np.float32(0.49943498), np.float32(0.44286308), np.float32(0.36802012), np.float32(0.35435072), np.float32(0.34656483), np.float32(0.33281443), np.float32(0.3030191), np.float32(0.32323226), np.float32(0.3073018), np.float32(0.3001608), np.float32(0.27774993), np.float32(0.25674054), np.float32(0.24734372), np.float32(0.2536534), np.float32(0.28729904), np.float32(0.3077003), np.float32(0.31096014), np.float32(0.34141424), np.float32(0.36243102), np.float32(0.33206975), np.float32(0.34216806), np.float32(0.40116373), np.float32(0.40465415), np.float32(0.38022405), np.float32(0.395716), np.float32(0.41846576), np.float32(0.3996651), np.float32(0.41462472), np.float32(0.45703706), np.float32(0.47806966), np.float32(0.4796389), np.float32(0.47457686), np.float32(0.49062505), np.float32(0.5172173), np.float32(0.5296543), np.float32(0.5395341), np.float32(0.5568786), np.float32(0.54785764), np.float32(0.5410571), np.float32(0.54357344), np.float32(0.5452827), np.float32(0.5404486), np.float32(0.5285635), np.float32(0.5363302), np.float32(0.530244), np.float32(0.5218765), np.float32(0.52652633), np.float32(0.5440472), np.float32(0.53816766), np.float32(0.5612209), np.float32(0.59392554), np.float32(0.59610564), np.float32(0.5994754), np.float32(0.59565), np.float32(0.6133079), np.float32(0.59344536), np.float32(0.59997594), np.float32(0.60856205), np.float32(0.6236323), np.float32(0.5862624), np.float32(0.6133316), np.float32(0.62863356), np.float32(0.6016226), np.float32(0.60560626), np.float32(0.6242319), np.float32(0.57714283), np.float32(0.5266379), np.float32(0.5096302), np.float32(0.4895225), np.float32(0.4514447), np.float32(0.43790755), np.float32(0.46022826), np.float32(0.45677236), np.float32(0.43711284), np.float32(0.45683366), np.float32(0.4764865), np.float32(0.46073967), np.float32(0.4756919), np.float32(0.50486416), np.float32(0.5319198), np.float32(0.5663281), np.float32(0.6088153), np.float32(0.5895836), np.float32(0.62765175), np.float32(0.5992112), np.float32(0.5906908), np.float32(0.62768984), np.float32(0.6160705), np.float32(0.5938851), np.float32(0.60851014), np.float32(0.6184175), np.float32(0.5968288), np.float32(0.60756594), np.float32(0.65640026), np.float32(0.6395554), np.float32(0.6404637), np.float32(0.6284581), np.float32(0.6221821), np.float32(0.6124214), np.float32(0.56553143), np.float32(0.5457099), np.float32(0.51393056), np.float32(0.49501362), np.float32(0.46351242), np.float32(0.3794901), np.float32(0.33488083), np.float32(0.29953742), np.float32(0.29937705), np.float32(0.30822754), np.float32(0.2499006), np.float32(0.20732573), np.float32(0.21355236), np.float32(0.2215295), np.float32(0.19225788), np.float32(0.1868546), np.float32(0.19460581), np.float32(0.20714986), np.float32(0.17107506), np.float32(0.17204662), np.float32(0.17963494), np.float32(0.19602688), np.float32(0.1920077), np.float32(0.19857371), np.float32(0.20922123), np.float32(0.19952221), np.float32(0.20699468), np.float32(0.286292), np.float32(0.3016534), np.float32(0.3160509), np.float32(0.3183494), np.float32(0.34127843), np.float32(0.35727608), np.float32(0.36337715), np.float32(0.4086935), np.float32(0.45205173), np.float32(0.41645062), np.float32(0.47721633), np.float32(0.50819147), np.float32(0.5218292), np.float32(0.5403263), np.float32(0.5673268), np.float32(0.61798406), np.float32(0.7053588), np.float32(0.72205746), np.float32(0.7741335), np.float32(0.81695116), np.float32(0.8311319), np.float32(0.85778517), np.float32(0.8710738), np.float32(0.8274724), np.float32(0.8225537), np.float32(0.819669), np.float32(0.80347073), np.float32(0.8326065), np.float32(0.79269636), np.float32(0.77971315), np.float32(0.82412356), np.float32(0.8632891), np.float32(0.9030552), np.float32(0.88318306), np.float32(0.89564145), np.float32(0.8959021), np.float32(0.90883094), np.float32(0.90443426), np.float32(0.8824925), np.float32(0.8775), np.float32(0.87002873), np.float32(0.8642991), np.float32(0.8670525), np.float32(0.85997206), np.float32(0.86587435), np.float32(0.8729517), np.float32(0.8624773), np.float32(0.8729423), np.float32(0.8565473), np.float32(0.82812244), np.float32(0.7934163), np.float32(0.7669082), np.float32(0.7209234), np.float32(0.70005244), np.float32(0.6857018), np.float32(0.658981), np.float32(0.61812985), np.float32(0.7483909), np.float32(0.75083745), np.float32(0.8043602), np.float32(0.7933724), np.float32(0.81875587), np.float32(0.83302325), np.float32(0.81672996), np.float32(0.81546766), np.float32(0.83633554), np.float32(0.8450443), np.float32(0.85449743), np.float32(0.8491993), np.float32(0.85720026), np.float32(0.8788504), np.float32(0.84895205), np.float32(0.8702362), np.float32(0.8900923), np.float32(0.89431876), np.float32(0.9060203), np.float32(0.9096594), np.float32(0.91495854), np.float32(0.9145941), np.float32(0.90439516), np.float32(0.9070453), np.float32(0.9141812), np.float32(0.93474716), np.float32(0.94667816), np.float32(0.9472106), np.float32(0.9463521), np.float32(0.9559142), np.float32(0.9606973), np.float32(0.96565306), np.float32(0.9660798), np.float32(0.96274567), np.float32(0.96339214), np.float32(0.9664719), np.float32(0.96904176), np.float32(0.97154284), np.float32(0.9745302), np.float32(0.97431314), np.float32(0.97485876), np.float32(0.97640073), np.float32(0.977482), np.float32(0.97833055), np.float32(0.9770508), np.float32(0.9769817), np.float32(0.9783146), np.float32(0.97944975), np.float32(0.97937495), np.float32(0.9782357), np.float32(0.9772453), np.float32(0.9769191), np.float32(0.9758529), np.float32(0.97383547), np.float32(0.9744878), np.float32(0.9763095), np.float32(0.9756551), np.float32(0.9743931), np.float32(0.9729293), np.float32(0.9655976), np.float32(0.9661764), np.float32(0.9641325), np.float32(0.9654476), np.float32(0.9643538), np.float32(0.9628405), np.float32(0.96436), np.float32(0.96606946), np.float32(0.9671552), np.float32(0.9690035), np.float32(0.96834546), np.float32(0.9704264), np.float32(0.9744134), np.float32(0.97263104), np.float32(0.97395974), np.float32(0.97523844), np.float32(0.9759986), np.float32(0.97641796), np.float32(0.97770554), np.float32(0.9790426), np.float32(0.9817965), np.float32(0.9830294), np.float32(0.9834199), np.float32(0.9821754), np.float32(0.98185986), np.float32(0.98166037), np.float32(0.9800409), np.float32(0.9794409), np.float32(0.97962934), np.float32(0.9803759), np.float32(0.9798772), np.float32(0.9802532), np.float32(0.97933), np.float32(0.9785801), np.float32(0.97666377), np.float32(0.9756183), np.float32(0.974226), np.float32(0.9732125), np.float32(0.9707953), np.float32(0.9685734), np.float32(0.96374035), np.float32(0.96418256), np.float32(0.95977914), np.float32(0.95703274), np.float32(0.95509154), np.float32(0.94345593), np.float32(0.9422797), np.float32(0.93508977), np.float32(0.9371991), np.float32(0.9278114), np.float32(0.9323548), np.float32(0.93751955), np.float32(0.9225435), np.float32(0.93329763), np.float32(0.92080975), np.float32(0.9124632), np.float32(0.9037512), np.float32(0.9163961), np.float32(0.92613864), np.float32(0.9133963), np.float32(0.9241009), np.float32(0.9224658), np.float32(0.9467283), np.float32(0.97328883), np.float32(0.9734064), np.float32(0.974722), np.float32(0.9762344), np.float32(0.9776278), np.float32(0.9784112), np.float32(0.9805217), np.float32(0.9804786), np.float32(0.98066527), np.float32(0.98065853), np.float32(0.98105836), np.float32(0.98130965), np.float32(0.98070234), np.float32(0.98029774), np.float32(0.9804945), np.float32(0.9806075), np.float32(0.98025656), np.float32(0.98054826), np.float32(0.98081803), np.float32(0.9809131), np.float32(0.9813456), np.float32(0.9800355), np.float32(0.9792037), np.float32(0.97911304), np.float32(0.97917753), np.float32(0.978799), np.float32(0.9784353), np.float32(0.9790147), np.float32(0.97876257), np.float32(0.9792819), np.float32(0.9798946), np.float32(0.9784896), np.float32(0.97711766), np.float32(0.9766236), np.float32(0.97584844), np.float32(0.9764714), np.float32(0.977099), np.float32(0.9777208), np.float32(0.9776497), np.float32(0.97739583), np.float32(0.97894466), np.float32(0.97882503), np.float32(0.97898865), np.float32(0.97864234), np.float32(0.978373), np.float32(0.978002), np.float32(0.9774386), np.float32(0.9771589), np.float32(0.97745), np.float32(0.9782955), np.float32(0.97871006), np.float32(0.9788448), np.float32(0.9781026), np.float32(0.9780683), np.float32(0.9765156), np.float32(0.97781336), np.float32(0.9776228), np.float32(0.97738147), np.float32(0.9769059), np.float32(0.97662497), np.float32(0.9757697), np.float32(0.9750871), np.float32(0.9742261), np.float32(0.972193), np.float32(0.97260106), np.float32(0.97378606), np.float32(0.9705091), np.float32(0.96940506), np.float32(0.96798706), np.float32(0.9664896), np.float32(0.9662955), np.float32(0.9650575), np.float32(0.963426), np.float32(0.9589779), np.float32(0.95567733), np.float32(0.9546288), np.float32(0.9488856), np.float32(0.94473934), np.float32(0.9408549), np.float32(0.93286175), np.float32(0.9282447), np.float32(0.9208265), np.float32(0.92368966), np.float32(0.9081625), np.float32(0.9077448), np.float32(0.90623873), np.float32(0.901385), np.float32(0.9102087), np.float32(0.90661466), np.float32(0.9200389), np.float32(0.9291698), np.float32(0.93247455), np.float32(0.9329167), np.float32(0.92813647), np.float32(0.93018484), np.float32(0.92366153), np.float32(0.9365361), np.float32(0.93875545), np.float32(0.9320547), np.float32(0.94235855), np.float32(0.9439981), np.float32(0.9461721), np.float32(0.94620043), np.float32(0.9570311), np.float32(0.96179175), np.float32(0.9630859), np.float32(0.9660125), np.float32(0.96755075), np.float32(0.9693541), np.float32(0.9714517), np.float32(0.9733512), np.float32(0.97264975), np.float32(0.9721305), np.float32(0.97063553), np.float32(0.96768224), np.float32(0.9673351), np.float32(0.9659522), np.float32(0.9627881), np.float32(0.95993215), np.float32(0.9588129), np.float32(0.9537269), np.float32(0.94930077), np.float32(0.9424966), np.float32(0.93278396), np.float32(0.9246174), np.float32(0.9169989), np.float32(0.90545726), np.float32(0.88580006), np.float32(0.8648592), np.float32(0.8307174), np.float32(0.82200485), np.float32(0.79143035), np.float32(0.7646112), np.float32(0.7351595), np.float32(0.7156158), np.float32(0.6992677), np.float32(0.67756265), np.float32(0.6532586), np.float32(0.63310814), np.float32(0.6277984), np.float32(0.6327111), np.float32(0.61580366), np.float32(0.5970758), np.float32(0.5937058), np.float32(0.5991981), np.float32(0.609235), np.float32(0.5740194), np.float32(0.5741425), np.float32(0.56856644), np.float32(0.5825396), np.float32(0.60288274), np.float32(0.6156269), np.float32(0.6216806), np.float32(0.62107486), np.float32(0.6257746), np.float32(0.62547684), np.float32(0.6234279), np.float32(0.62338597), np.float32(0.62294275), np.float32(0.6141041), np.float32(0.61097467), np.float32(0.6097309), np.float32(0.6121656), np.float32(0.6136914), np.float32(0.61970675), np.float32(0.6181543), np.float32(0.6235169), np.float32(0.62566656), np.float32(0.6215654), np.float32(0.6161333), np.float32(0.6152057), np.float32(0.6090857), np.float32(0.6056468), np.float32(0.59138113), np.float32(0.59141), np.float32(0.5915765), np.float32(0.59099674), np.float32(0.58746487), np.float32(0.58964413), np.float32(0.58761144), np.float32(0.5863349), np.float32(0.58450264), np.float32(0.5800457), np.float32(0.57914495), np.float32(0.57433546), np.float32(0.5743865), np.float32(0.5729573), np.float32(0.5759366), np.float32(0.5843858), np.float32(0.58765244), np.float32(0.58197296), np.float32(0.58166087), np.float32(0.5855465), np.float32(0.58994544), np.float32(0.5904182), np.float32(0.5904804), np.float32(0.5932025), np.float32(0.59245074), np.float32(0.59516954), np.float32(0.6032797), np.float32(0.60951036), np.float32(0.61144793), np.float32(0.60927784), np.float32(0.61067295), np.float32(0.6140077), np.float32(0.61361665), np.float32(0.60558265), np.float32(0.60933757), np.float32(0.603822), np.float32(0.6035652), np.float32(0.607256), np.float32(0.6077004), np.float32(0.6056463), np.float32(0.60278714), np.float32(0.60334903), np.float32(0.6028552), np.float32(0.60678065), np.float32(0.6133322), np.float32(0.60738343), np.float32(0.60614717), np.float32(0.5993574), np.float32(0.59910774), np.float32(0.5855612), np.float32(0.576324), np.float32(0.57522345), np.float32(0.578472), np.float32(0.5801153), np.float32(0.5758714), np.float32(0.56771255), np.float32(0.5746879), np.float32(0.5772687), np.float32(0.5821792), np.float32(0.5872326), np.float32(0.59057325), np.float32(0.6104367), np.float32(0.6083357), np.float32(0.6289207), np.float32(0.6296922), np.float32(0.634273), np.float32(0.64661855), np.float32(0.64818454), np.float32(0.6398433), np.float32(0.63733006), np.float32(0.643792), np.float32(0.64339596), np.float32(0.64234334), np.float32(0.64596504), np.float32(0.63329375), np.float32(0.6341163), np.float32(0.62876135), np.float32(0.64233553), np.float32(0.64963853), np.float32(0.6401538), np.float32(0.652716), np.float32(0.65058607), np.float32(0.6354857), np.float32(0.6318228), np.float32(0.6290965), np.float32(0.62125593), np.float32(0.6111636), np.float32(0.60770273), np.float32(0.6098548), np.float32(0.6203151), np.float32(0.6237476), np.float32(0.62335855), np.float32(0.6305971), np.float32(0.6324706), np.float32(0.6271998), np.float32(0.6255444), np.float32(0.62181205), np.float32(0.6152134), np.float32(0.61057657), np.float32(0.60305434), np.float32(0.6030786), np.float32(0.60117894), np.float32(0.60014373), np.float32(0.5946376), np.float32(0.59591895), np.float32(0.5911062), np.float32(0.58605987), np.float32(0.5824118), np.float32(0.5848963), np.float32(0.58540916), np.float32(0.59016126), np.float32(0.5864545), np.float32(0.58391345), np.float32(0.5835975), np.float32(0.59073174), np.float32(0.5840794), np.float32(0.588282), np.float32(0.5939386), np.float32(0.5865403), np.float32(0.59014237), np.float32(0.5866193), np.float32(0.5990865), np.float32(0.6044311), np.float32(0.6107933), np.float32(0.6085926), np.float32(0.6174492), np.float32(0.61921936), np.float32(0.61893517), np.float32(0.6195904), np.float32(0.63169104), np.float32(0.63324106), np.float32(0.63324684), np.float32(0.6344881), np.float32(0.6404178), np.float32(0.63880414), np.float32(0.6407318), np.float32(0.6506575), np.float32(0.64734226), np.float32(0.65299404), np.float32(0.64621204), np.float32(0.6522398), np.float32(0.651333), np.float32(0.6564682), np.float32(0.6567442), np.float32(0.66059524), np.float32(0.65741307), np.float32(0.65926176), np.float32(0.65984994), np.float32(0.65506756), np.float32(0.65393114), np.float32(0.651705), np.float32(0.6466561), np.float32(0.63356715), np.float32(0.63610744), np.float32(0.6276185), np.float32(0.6097205), np.float32(0.60432297), np.float32(0.5989938), np.float32(0.59475905), np.float32(0.5952627), np.float32(0.57680374), np.float32(0.5834026), np.float32(0.58144563), np.float32(0.58277005), np.float32(0.5766415), np.float32(0.57516116), np.float32(0.5774513), np.float32(0.56727797), np.float32(0.57077265), np.float32(0.57624924), np.float32(0.57620597), np.float32(0.57324654), np.float32(0.58174217), np.float32(0.59614354), np.float32(0.5869557), np.float32(0.58776534), np.float32(0.5958224), np.float32(0.59407216), np.float32(0.5926989), np.float32(0.60002154), np.float32(0.6044506), np.float32(0.60143185), np.float32(0.6117731), np.float32(0.62146), np.float32(0.6192615), np.float32(0.6114767), np.float32(0.6160181), np.float32(0.6189658), np.float32(0.6232091), np.float32(0.63372254), np.float32(0.63631713), np.float32(0.6421711), np.float32(0.62944025), np.float32(0.62265706), np.float32(0.62783736), np.float32(0.63507354), np.float32(0.6251953), np.float32(0.62417406), np.float32(0.62707293), np.float32(0.63380927), np.float32(0.63190985), np.float32(0.6341307), np.float32(0.6439244), np.float32(0.6377471), np.float32(0.6342025), np.float32(0.63818777), np.float32(0.6346316), np.float32(0.6278773), np.float32(0.6359145), np.float32(0.6403865), np.float32(0.6311045), np.float32(0.6320393), np.float32(0.6354983), np.float32(0.6389198), np.float32(0.6338504), np.float32(0.6356445), np.float32(0.6411795), np.float32(0.6409084), np.float32(0.635095), np.float32(0.63957757), np.float32(0.639936), np.float32(0.6276011), np.float32(0.61938965), np.float32(0.6278008), np.float32(0.6320983), np.float32(0.6207257), np.float32(0.6218873), np.float32(0.6327613), np.float32(0.627604), np.float32(0.6269957), np.float32(0.62922597), np.float32(0.6354912), np.float32(0.63072866), np.float32(0.63021463), np.float32(0.6351104), np.float32(0.62723273), np.float32(0.61952204), np.float32(0.6331712), np.float32(0.6283182), np.float32(0.62669563), np.float32(0.62866974), np.float32(0.63160664), np.float32(0.63205785), np.float32(0.63088405), np.float32(0.62805593), np.float32(0.63184273), np.float32(0.6240272), np.float32(0.61861753), np.float32(0.60857624), np.float32(0.612705), np.float32(0.61482894), np.float32(0.6082209), np.float32(0.6021628), np.float32(0.59995687), np.float32(0.60155356), np.float32(0.6023031), np.float32(0.5997918), np.float32(0.5985174), np.float32(0.60138726), np.float32(0.6037678), np.float32(0.6034702), np.float32(0.60116345), np.float32(0.5975073), np.float32(0.5963286), np.float32(0.59589356), np.float32(0.59273845), np.float32(0.5933756), np.float32(0.59327865), np.float32(0.5936292), np.float32(0.5966436), np.float32(0.58977), np.float32(0.59447134), np.float32(0.6015956), np.float32(0.6006852), np.float32(0.590577), np.float32(0.59091026), np.float32(0.59212995), np.float32(0.5993861), np.float32(0.60010296), np.float32(0.6110636), np.float32(0.6104648), np.float32(0.6069612), np.float32(0.6182586), np.float32(0.62439543), np.float32(0.63884026), np.float32(0.651002), np.float32(0.6639703), np.float32(0.67306125), np.float32(0.6759172), np.float32(0.6833124), np.float32(0.698169), np.float32(0.7159122), np.float32(0.7065801), np.float32(0.7130579), np.float32(0.7220287), np.float32(0.70083314), np.float32(0.6871391), np.float32(0.70468205), np.float32(0.72296226)], 'MDSTLTASEIRQRFIDFFKRNEHTYVHSSATIPLDDPTLLFANAGMNQFKPIFLNTIDPSHPMAKLSRAANTQKCIRAGGKHNDLDDVGKDVYHHTFFEMLGSWSFGDYFKELACKMALELLTQEFGIPIERLYVTYFGGDEAAGLEADLECKQIWQNLGLDDTKILPGNMKDNFWEMGDTGPCGPCSEIHYDRIGGRDAAHLVNQDDPNVLEIWNLVFIQYNREADGILKPLPKKSIDTGMGLERLVSVLQNKMSNYDTDLFVPYFEAIQKGTGARPYTGKVGAEDADGIDMAYRVLADHARTITVALADGGRPDNTGRGYVLRRILRRAVRYAHEKLNASRGFFATLVDVVVQSLGDAFPELKKDPDMVKDIINEEEVQFLKTLSRGRRILDRKIQSLGDSKTIPGDTAWLLYDTYGFPVDLTGLIAEEKGLVVDMDGFEEERKLAQLKSQGKGAGGEDLIMLDIYAIEELRARGLEVTDDSPKYNYHLDSSGSYVFENTVATVMALRREKMFVEEVSTGQECGVVLDKTCFYAEQGGQIYDEGYLVKVDDSSEDKTEFTVKNAQVRGGYVLHIGTIYGDLKVGDQVWLFIDEPRRRPIMSNHTATHILNFALRSVLGEADQKGSLVAPDRLRFDFTAKGAMSTQQIKKAEEIANEMIEAAKAVYTQDCPLAAAKAIQGLRAVFDETYPDPVRVVSIGVPVSELLDDPSGPAGSLTSVEFCGGTHLRNSSHAGAFVIVTEEAIAKGIRRIVAVTGAEAQKALRKAESLKKCLSVMEAKVKAQTAPNKDVQREIADLGEALATAVIPQWQKDELRETLKSLKKVMDDLDRASKADVQKRVLEKTKQFIDSNPNQPLVILEMESGASAKALNEALKLFKMHSPQTSAMLFTVDNEAGKITCLCQVPQNAANRGLKASEWVQQVSGLMDGKGGGKDVSAQATGKNVGCLQEALQLATSFAQLRLGDVKN': [np.float32(0.6165093), np.float32(0.630347), np.float32(0.5685082), np.float32(0.51979554), np.float32(0.47007877), np.float32(0.40597367), np.float32(0.3820586), np.float32(0.3573363), np.float32(0.34578633), np.float32(0.343277), np.float32(0.30135843), np.float32(0.31839004), np.float32(0.28901333), np.float32(0.2362957), np.float32(0.20476165), np.float32(0.19743864), np.float32(0.19115053), np.float32(0.19104512), np.float32(0.18109852), np.float32(0.17708641), np.float32(0.14836045), np.float32(0.12998444), np.float32(0.14230719), np.float32(0.14575201), np.float32(0.13797294), np.float32(0.1263566), np.float32(0.13210541), np.float32(0.11182518), np.float32(0.09633749), np.float32(0.08992335), np.float32(0.097420916), np.float32(0.09576575), np.float32(0.08455343), np.float32(0.079381205), np.float32(0.05983213), np.float32(0.05966373), np.float32(0.06304048), np.float32(0.060321353), np.float32(0.059412975), np.float32(0.055899948), np.float32(0.053852536), np.float32(0.043151367), np.float32(0.039468154), np.float32(0.04094752), np.float32(0.04735031), np.float32(0.047340352), np.float32(0.054350294), np.float32(0.05444589), np.float32(0.05486354), np.float32(0.062117577), np.float32(0.06588461), np.float32(0.075481124), np.float32(0.074061744), np.float32(0.090607025), np.float32(0.0938335), np.float32(0.08232656), np.float32(0.0964481), np.float32(0.09387568), np.float32(0.099608555), np.float32(0.109540544), np.float32(0.09439867), np.float32(0.10273042), np.float32(0.13680992), np.float32(0.11438922), np.float32(0.10729772), np.float32(0.11675271), np.float32(0.14397024), np.float32(0.14968978), np.float32(0.14601149), np.float32(0.18773095), np.float32(0.2008825), np.float32(0.19875483), np.float32(0.20350133), np.float32(0.19863586), np.float32(0.1994307), np.float32(0.23199718), np.float32(0.24633443), np.float32(0.23872165), np.float32(0.21465057), np.float32(0.23293945), np.float32(0.20133588), np.float32(0.19802153), np.float32(0.15856308), np.float32(0.16057642), np.float32(0.16422148), np.float32(0.1634759), np.float32(0.13619722), np.float32(0.13568765), np.float32(0.13030839), np.float32(0.12704825), np.float32(0.110654615), np.float32(0.10713123), np.float32(0.09174973), np.float32(0.07638452), np.float32(0.06387847), np.float32(0.05899555), np.float32(0.05373207), np.float32(0.051662344), np.float32(0.04153841), np.float32(0.036763456), np.float32(0.03755763), np.float32(0.034025863), np.float32(0.02838263), np.float32(0.024740182), np.float32(0.026020674), np.float32(0.024968592), np.float32(0.022945497), np.float32(0.02130541), np.float32(0.024700727), np.float32(0.024143059), np.float32(0.022912472), np.float32(0.022449), np.float32(0.028610492), np.float32(0.033812366), np.float32(0.03380121), np.float32(0.03539855), np.float32(0.03508874), np.float32(0.03574144), np.float32(0.03455235), np.float32(0.037904795), np.float32(0.034229543), np.float32(0.030823966), np.float32(0.031668287), np.float32(0.028515749), np.float32(0.0245698), np.float32(0.023440909), np.float32(0.023688143), np.float32(0.02545928), np.float32(0.024061933), np.float32(0.028119752), np.float32(0.03506877), np.float32(0.03605211), np.float32(0.036704954), np.float32(0.038557194), np.float32(0.045621943), np.float32(0.04970794), np.float32(0.041804183), np.float32(0.037441786), np.float32(0.038465753), np.float32(0.03641538), np.float32(0.035893608), np.float32(0.03813622), np.float32(0.04255353), np.float32(0.040695023), np.float32(0.033178624), np.float32(0.039860375), np.float32(0.04869528), np.float32(0.052164342), np.float32(0.061592452), np.float32(0.066244654), np.float32(0.08064656), np.float32(0.09261116), np.float32(0.09240849), np.float32(0.08900975), np.float32(0.082973376), np.float32(0.077360496), np.float32(0.078933045), np.float32(0.081948064), np.float32(0.088432886), np.float32(0.08242571), np.float32(0.09522631), np.float32(0.09914332), np.float32(0.10007727), np.float32(0.093007915), np.float32(0.098869875), np.float32(0.09745409), np.float32(0.09120099), np.float32(0.097306475), np.float32(0.11604003), np.float32(0.1270462), np.float32(0.12211226), np.float32(0.13757733), np.float32(0.1371988), np.float32(0.13213634), np.float32(0.12259034), np.float32(0.11246728), np.float32(0.10466526), np.float32(0.09734933), np.float32(0.09491242), np.float32(0.0962617), np.float32(0.0886329), np.float32(0.08076847), np.float32(0.07702926), np.float32(0.082217865), np.float32(0.07984323), np.float32(0.07493356), np.float32(0.084946625), np.float32(0.09102853), np.float32(0.10512272), np.float32(0.09895685), np.float32(0.09438047), np.float32(0.08814245), np.float32(0.07254406), np.float32(0.07253723), np.float32(0.0814528), np.float32(0.0772378), np.float32(0.08281978), np.float32(0.08666352), np.float32(0.08471009), np.float32(0.08362159), np.float32(0.07667769), np.float32(0.07596527), np.float32(0.08234034), np.float32(0.0749348), np.float32(0.07326533), np.float32(0.070160374), np.float32(0.06423652), np.float32(0.054268766), np.float32(0.05164124), np.float32(0.044979088), np.float32(0.037894905), np.float32(0.0329936), np.float32(0.038892943), np.float32(0.040491857), np.float32(0.039354023), np.float32(0.043749295), np.float32(0.044962898), np.float32(0.042197984), np.float32(0.039121468), np.float32(0.039483976), np.float32(0.041307323), np.float32(0.0410338), np.float32(0.04441797), np.float32(0.052624602), np.float32(0.060335822), np.float32(0.06358061), np.float32(0.071753085), np.float32(0.08339153), np.float32(0.09496239), np.float32(0.11326854), np.float32(0.12498233), np.float32(0.129755), np.float32(0.1246623), np.float32(0.13702123), np.float32(0.14759494), np.float32(0.14060736), np.float32(0.120736964), np.float32(0.11412415), np.float32(0.111367665), np.float32(0.09455089), np.float32(0.090222165), np.float32(0.09445647), np.float32(0.098979324), np.float32(0.08707696), np.float32(0.084593214), np.float32(0.088983186), np.float32(0.08455757), np.float32(0.07705468), np.float32(0.06758406), np.float32(0.071028605), np.float32(0.06627797), np.float32(0.05736755), np.float32(0.051908337), np.float32(0.04919154), np.float32(0.043257438), np.float32(0.040315744), np.float32(0.044744406), np.float32(0.042152766), np.float32(0.03602507), np.float32(0.04254612), np.float32(0.054307602), np.float32(0.05535507), np.float32(0.059479337), np.float32(0.069396794), np.float32(0.06921361), np.float32(0.06960158), np.float32(0.07252841), np.float32(0.07794108), np.float32(0.07741743), np.float32(0.07152342), np.float32(0.08016181), np.float32(0.077878326), np.float32(0.08431998), np.float32(0.08180517), np.float32(0.094532155), np.float32(0.11084648), np.float32(0.12159522), np.float32(0.14891547), np.float32(0.15197864), np.float32(0.15446337), np.float32(0.14688924), np.float32(0.13914602), np.float32(0.13759361), np.float32(0.13536301), np.float32(0.13498595), np.float32(0.1306646), np.float32(0.11738229), np.float32(0.1005771), np.float32(0.10644466), np.float32(0.09152353), np.float32(0.08247238), np.float32(0.07722665), np.float32(0.067647494), np.float32(0.055491414), np.float32(0.04620749), np.float32(0.04466749), np.float32(0.041497685), np.float32(0.03619293), np.float32(0.032443628), np.float32(0.032062106), np.float32(0.030694898), np.float32(0.025799876), np.float32(0.027995035), np.float32(0.031759825), np.float32(0.033343524), np.float32(0.03738073), np.float32(0.04091912), np.float32(0.044641063), np.float32(0.042448103), np.float32(0.044082794), np.float32(0.050281756), np.float32(0.04794955), np.float32(0.040226962), np.float32(0.04427993), np.float32(0.05012085), np.float32(0.045447033), np.float32(0.041490536), np.float32(0.046619292), np.float32(0.04937159), np.float32(0.045281965), np.float32(0.044748764), np.float32(0.050197), np.float32(0.04959717), np.float32(0.04560184), np.float32(0.048483152), np.float32(0.050077997), np.float32(0.052143767), np.float32(0.048750296), np.float32(0.050430015), np.float32(0.05275404), np.float32(0.049679805), np.float32(0.051338088), np.float32(0.055262394), np.float32(0.056608256), np.float32(0.048875596), np.float32(0.051640738), np.float32(0.057024445), np.float32(0.053632073), np.float32(0.046478968), np.float32(0.04973039), np.float32(0.052434336), np.float32(0.047046944), np.float32(0.042964295), np.float32(0.05213857), np.float32(0.05095484), np.float32(0.04751685), np.float32(0.050630067), np.float32(0.057901103), np.float32(0.05761554), np.float32(0.04848852), np.float32(0.053396184), np.float32(0.06077698), np.float32(0.05318351), np.float32(0.057603028), np.float32(0.06835343), np.float32(0.06799603), np.float32(0.06962751), np.float32(0.08943617), np.float32(0.09389299), np.float32(0.08336081), np.float32(0.09151393), np.float32(0.11018689), np.float32(0.1185876), np.float32(0.11750299), np.float32(0.13499047), np.float32(0.15946658), np.float32(0.17947845), np.float32(0.16972643), np.float32(0.16836545), np.float32(0.18578261), np.float32(0.1725461), np.float32(0.14054129), np.float32(0.15095414), np.float32(0.16810957), np.float32(0.14118478), np.float32(0.13162532), np.float32(0.14810303), np.float32(0.14205065), np.float32(0.13225529), np.float32(0.12992983), np.float32(0.11287799), np.float32(0.0907087), np.float32(0.09374555), np.float32(0.110054955), np.float32(0.09543726), np.float32(0.08351275), np.float32(0.08810643), np.float32(0.09679105), np.float32(0.091185346), np.float32(0.08281894), np.float32(0.081843846), np.float32(0.09037397), np.float32(0.10178216), np.float32(0.10510398), np.float32(0.104508236), np.float32(0.12110931), np.float32(0.122001156), np.float32(0.13121806), np.float32(0.12541603), np.float32(0.109716505), np.float32(0.0980354), np.float32(0.08620604), np.float32(0.08238623), np.float32(0.07376513), np.float32(0.0762462), np.float32(0.0787744), np.float32(0.08033302), np.float32(0.0723853), np.float32(0.06720396), np.float32(0.07123936), np.float32(0.06561447), np.float32(0.066054985), np.float32(0.066251524), np.float32(0.06562909), np.float32(0.060279466), np.float32(0.051994305), np.float32(0.044069115), np.float32(0.04353601), np.float32(0.05224059), np.float32(0.05232316), np.float32(0.0509831), np.float32(0.051303785), np.float32(0.05005652), np.float32(0.050221503), np.float32(0.047067706), np.float32(0.051028483), np.float32(0.05339681), np.float32(0.06197996), np.float32(0.069114044), np.float32(0.067797266), np.float32(0.067313366), np.float32(0.07453213), np.float32(0.08801392), np.float32(0.11238444), np.float32(0.11868636), np.float32(0.11032733), np.float32(0.12666401), np.float32(0.124548756), np.float32(0.10946295), np.float32(0.11555054), np.float32(0.12784114), np.float32(0.13789503), np.float32(0.1268656), np.float32(0.13037968), np.float32(0.13226737), np.float32(0.14769132), np.float32(0.16007988), np.float32(0.18311253), np.float32(0.2130776), np.float32(0.25917298), np.float32(0.2586754), np.float32(0.20163476), np.float32(0.18463984), np.float32(0.15532312), np.float32(0.12731408), np.float32(0.10981315), np.float32(0.10286676), np.float32(0.09745027), np.float32(0.086210005), np.float32(0.10690468), np.float32(0.12172179), np.float32(0.1020731), np.float32(0.10835508), np.float32(0.09748917), np.float32(0.085053355), np.float32(0.072658986), np.float32(0.06709515), np.float32(0.06363886), np.float32(0.054790393), np.float32(0.051446043), np.float32(0.05473874), np.float32(0.06612804), np.float32(0.062493794), np.float32(0.072403476), np.float32(0.10866311), np.float32(0.10589168), np.float32(0.10422557), np.float32(0.09976042), np.float32(0.11167311), np.float32(0.10807245), np.float32(0.11631059), np.float32(0.12756285), np.float32(0.13997152), np.float32(0.1229311), np.float32(0.10964469), np.float32(0.12855986), np.float32(0.11912209), np.float32(0.09147501), np.float32(0.09213093), np.float32(0.085885234), np.float32(0.09484762), np.float32(0.073756754), np.float32(0.07731956), np.float32(0.06824307), np.float32(0.055321794), np.float32(0.044449758), np.float32(0.045182236), np.float32(0.039054796), np.float32(0.037473124), np.float32(0.04032214), np.float32(0.039921053), np.float32(0.043819815), np.float32(0.041979812), np.float32(0.0404654), np.float32(0.036410756), np.float32(0.03719287), np.float32(0.03602729), np.float32(0.034882892), np.float32(0.037014302), np.float32(0.03972594), np.float32(0.04742515), np.float32(0.05843346), np.float32(0.06245027), np.float32(0.058127258), np.float32(0.05654709), np.float32(0.05385973), np.float32(0.05150194), np.float32(0.04947114), np.float32(0.05381863), np.float32(0.058753714), np.float32(0.056417063), np.float32(0.057577148), np.float32(0.05830829), np.float32(0.052963782), np.float32(0.046434462), np.float32(0.04306259), np.float32(0.046445083), np.float32(0.04950906), np.float32(0.048576795), np.float32(0.051383104), np.float32(0.045932576), np.float32(0.04526353), np.float32(0.049110055), np.float32(0.05132947), np.float32(0.04687898), np.float32(0.041559346), np.float32(0.03931077), np.float32(0.038180392), np.float32(0.041763812), np.float32(0.044000242), np.float32(0.052137766), np.float32(0.06537043), np.float32(0.07137241), np.float32(0.075336084), np.float32(0.098290764), np.float32(0.12542947), np.float32(0.14339352), np.float32(0.15340705), np.float32(0.17406917), np.float32(0.16205926), np.float32(0.16307943), np.float32(0.14093982), np.float32(0.14529902), np.float32(0.13940457), np.float32(0.14103486), np.float32(0.1493793), np.float32(0.15296881), np.float32(0.14259104), np.float32(0.14905), np.float32(0.15415098), np.float32(0.15322785), np.float32(0.15312704), np.float32(0.13585472), np.float32(0.12640199), np.float32(0.10759249), np.float32(0.09022139), np.float32(0.07861414), np.float32(0.05852924), np.float32(0.045431994), np.float32(0.040397305), np.float32(0.035237256), np.float32(0.03401972), np.float32(0.034458127), np.float32(0.036399163), np.float32(0.03677373), np.float32(0.039923504), np.float32(0.038234055), np.float32(0.033367593), np.float32(0.02888797), np.float32(0.024085425), np.float32(0.023116814), np.float32(0.018985767), np.float32(0.01886345), np.float32(0.01997221), np.float32(0.022798132), np.float32(0.027989691), np.float32(0.03317537), np.float32(0.035689496), np.float32(0.03994447), np.float32(0.0442521), np.float32(0.044774123), np.float32(0.0502296), np.float32(0.056036383), np.float32(0.05838276), np.float32(0.058938604), np.float32(0.05526972), np.float32(0.05127512), np.float32(0.04915738), np.float32(0.04377814), np.float32(0.041008327), np.float32(0.04175957), np.float32(0.043652404), np.float32(0.046653796), np.float32(0.048681065), np.float32(0.051818855), np.float32(0.05539601), np.float32(0.054544907), np.float32(0.052867554), np.float32(0.051534493), np.float32(0.04984492), np.float32(0.04731467), np.float32(0.048351206), np.float32(0.05338665), np.float32(0.059405077), np.float32(0.059913862), np.float32(0.06113882), np.float32(0.057569694), np.float32(0.058074605), np.float32(0.054677647), np.float32(0.05944016), np.float32(0.061424535), np.float32(0.06579204), np.float32(0.06738023), np.float32(0.06948695), np.float32(0.06754205), np.float32(0.07242759), np.float32(0.07660226), np.float32(0.0884282), np.float32(0.08828461), np.float32(0.097071856), np.float32(0.10208452), np.float32(0.11088399), np.float32(0.109291844), np.float32(0.105082445), np.float32(0.10900427), np.float32(0.110159114), np.float32(0.10288249), np.float32(0.07885165), np.float32(0.09689561), np.float32(0.10814968), np.float32(0.09925803), np.float32(0.09874852), np.float32(0.11588811), np.float32(0.1022922), np.float32(0.090091065), np.float32(0.10197416), np.float32(0.12530282), np.float32(0.10743702), np.float32(0.10016066), np.float32(0.11342593), np.float32(0.113272466), np.float32(0.09825561), np.float32(0.097534955), np.float32(0.093758255), np.float32(0.08561135), np.float32(0.080954306), np.float32(0.08082971), np.float32(0.08524113), np.float32(0.08815317), np.float32(0.07706264), np.float32(0.07687003), np.float32(0.084504746), np.float32(0.07512505), np.float32(0.068284824), np.float32(0.07168945), np.float32(0.07220956), np.float32(0.05959603), np.float32(0.057945788), np.float32(0.06331273), np.float32(0.05821878), np.float32(0.051420793), np.float32(0.054434076), np.float32(0.059459776), np.float32(0.048405834), np.float32(0.04725006), np.float32(0.05859397), np.float32(0.059895206), np.float32(0.057708155), np.float32(0.062110953), np.float32(0.07900799), np.float32(0.083155505), np.float32(0.08627723), np.float32(0.0779637), np.float32(0.0836973), np.float32(0.07863357), np.float32(0.07419461), np.float32(0.077784225), np.float32(0.07605871), np.float32(0.08189347), np.float32(0.07164015), np.float32(0.08187541), np.float32(0.079757534), np.float32(0.07183091), np.float32(0.0843362), np.float32(0.09258495), np.float32(0.086834915), np.float32(0.09279386), np.float32(0.10491544), np.float32(0.11209513), np.float32(0.12329613), np.float32(0.11906395), np.float32(0.11372014), np.float32(0.12089037), np.float32(0.11609031), np.float32(0.114821665), np.float32(0.10988665), np.float32(0.117102124), np.float32(0.11526917), np.float32(0.111062355), np.float32(0.122070394), np.float32(0.12123265), np.float32(0.12268551), np.float32(0.12844808), np.float32(0.13614893), np.float32(0.14136758), np.float32(0.14821242), np.float32(0.14310904), np.float32(0.144873), np.float32(0.15654802), np.float32(0.16139768), np.float32(0.14619298), np.float32(0.14136682), np.float32(0.12439078), np.float32(0.1051554), np.float32(0.09892284), np.float32(0.072958484), np.float32(0.058000855), np.float32(0.05337958), np.float32(0.045169614), np.float32(0.038299356), np.float32(0.037752442), np.float32(0.039808307), np.float32(0.042581134), np.float32(0.041256435), np.float32(0.045355923), np.float32(0.04952873), np.float32(0.046708044), np.float32(0.044733383), np.float32(0.04548038), np.float32(0.045335893), np.float32(0.042432833), np.float32(0.037573867), np.float32(0.038057882), np.float32(0.040754277), np.float32(0.037473526), np.float32(0.036431428), np.float32(0.04105331), np.float32(0.046199802), np.float32(0.050727095), np.float32(0.064137824), np.float32(0.0795324), np.float32(0.07891257), np.float32(0.09070171), np.float32(0.10638629), np.float32(0.11543749), np.float32(0.10639553), np.float32(0.10711147), np.float32(0.10357077), np.float32(0.10078863), np.float32(0.09296346), np.float32(0.10967611), np.float32(0.111610316), np.float32(0.10694918), np.float32(0.114624515), np.float32(0.123154506), np.float32(0.12401965), np.float32(0.117346786), np.float32(0.12805055), np.float32(0.13688387), np.float32(0.13552204), np.float32(0.14862731), np.float32(0.13594195), np.float32(0.16452688), np.float32(0.17005426), np.float32(0.16621502), np.float32(0.19066744), np.float32(0.21360296), np.float32(0.21911772), np.float32(0.24194013), np.float32(0.22772123), np.float32(0.21213414), np.float32(0.23601039), np.float32(0.26381928), np.float32(0.21962094), np.float32(0.20775199), np.float32(0.22494714), np.float32(0.23138408), np.float32(0.22068973), np.float32(0.22960958), np.float32(0.23439261), np.float32(0.22266117), np.float32(0.21729137), np.float32(0.2068744), np.float32(0.20067184), np.float32(0.18099919), np.float32(0.17903094), np.float32(0.19448261), np.float32(0.19925527), np.float32(0.19027857), np.float32(0.17201892), np.float32(0.19997041), np.float32(0.18189111), np.float32(0.18139763), np.float32(0.21385618), np.float32(0.26014966), np.float32(0.29700747), np.float32(0.26214784), np.float32(0.22337432), np.float32(0.25878415), np.float32(0.28787777), np.float32(0.24389102), np.float32(0.27096263), np.float32(0.28370115), np.float32(0.2643462), np.float32(0.23055902), np.float32(0.24224405), np.float32(0.24044247), np.float32(0.234286), np.float32(0.23864287), np.float32(0.27753207), np.float32(0.27051184), np.float32(0.23058754), np.float32(0.24336442), np.float32(0.2649066), np.float32(0.26098), np.float32(0.20881593), np.float32(0.2027444), np.float32(0.22750737), np.float32(0.20369053), np.float32(0.19572517), np.float32(0.19921497), np.float32(0.23682971), np.float32(0.20982972), np.float32(0.21610677), np.float32(0.28259325), np.float32(0.29837665), np.float32(0.23536703), np.float32(0.25009656), np.float32(0.30142528), np.float32(0.30193502), np.float32(0.3083278), np.float32(0.33310863), np.float32(0.34232706), np.float32(0.32781982), np.float32(0.3146889), np.float32(0.29518208), np.float32(0.26454663), np.float32(0.22146165), np.float32(0.23203883), np.float32(0.24211822), np.float32(0.22349356), np.float32(0.24100485), np.float32(0.23619625), np.float32(0.24798247), np.float32(0.23427078), np.float32(0.20832534), np.float32(0.18297891), np.float32(0.20376447), np.float32(0.21611717), np.float32(0.17632604), np.float32(0.18086725), np.float32(0.17946173), np.float32(0.16339622), np.float32(0.15038112), np.float32(0.15252425), np.float32(0.13529098), np.float32(0.10474683), np.float32(0.11889547), np.float32(0.11587827), np.float32(0.11463069), np.float32(0.11727582), np.float32(0.11128077), np.float32(0.11544814), np.float32(0.106797375), np.float32(0.10683283), np.float32(0.11532831), np.float32(0.12717184), np.float32(0.102205016), np.float32(0.10647283), np.float32(0.08503108), np.float32(0.07702483), np.float32(0.07592858), np.float32(0.081952676), np.float32(0.09038718), np.float32(0.08047859), np.float32(0.076180905), np.float32(0.08584936), np.float32(0.08777093), np.float32(0.06849959), np.float32(0.058260962), np.float32(0.06211723), np.float32(0.050725155), np.float32(0.049944334), np.float32(0.041501928), np.float32(0.046552025), np.float32(0.047639553), np.float32(0.05550365), np.float32(0.05485215), np.float32(0.06465954), np.float32(0.080019265), np.float32(0.098783284), np.float32(0.122290306), np.float32(0.12890284), np.float32(0.14245066), np.float32(0.15560046), np.float32(0.1573885), np.float32(0.1467792), np.float32(0.13107304), np.float32(0.12121568), np.float32(0.13156761), np.float32(0.12869234), np.float32(0.12353435), np.float32(0.11747219), np.float32(0.12307522), np.float32(0.13118833), np.float32(0.13517582), np.float32(0.14733754), np.float32(0.16496447), np.float32(0.21967572), np.float32(0.25077972), np.float32(0.3732671), np.float32(0.37134165), np.float32(0.4443034), np.float32(0.4683404), np.float32(0.4729445), np.float32(0.5295984), np.float32(0.5791747), np.float32(0.62396574), np.float32(0.67448395), np.float32(0.6836557), np.float32(0.68736404), np.float32(0.7481219), np.float32(0.7535874), np.float32(0.70365554), np.float32(0.6637811), np.float32(0.6455722), np.float32(0.6328043), np.float32(0.6146763), np.float32(0.6183447), np.float32(0.54570645), np.float32(0.59768194), np.float32(0.5563676), np.float32(0.5750486), np.float32(0.5388517), np.float32(0.43937674), np.float32(0.35680583), np.float32(0.30584005), np.float32(0.19152805), np.float32(0.18633431), np.float32(0.17317095), np.float32(0.16805588), np.float32(0.17218877), np.float32(0.18623342), np.float32(0.18703203), np.float32(0.17849591), np.float32(0.18994032), np.float32(0.19514777), np.float32(0.1793744), np.float32(0.179605), np.float32(0.19460708), np.float32(0.20774616), np.float32(0.20956556), np.float32(0.22941472), np.float32(0.25629374), np.float32(0.2834824), np.float32(0.28554276), np.float32(0.30238655), np.float32(0.40935647)], 'MRLPPRQSTAEADLMVPFQLAALKTIGEEDRYFSRVSLRMPSFGIALKPSPVDLPKVKVNKDGDSVGHPDASLEVSLDGWDGISLEYSIDWPLQLFVTPEVLSKYQRIFQYLLRLKRTQMELEKSWAFAMHQDHIDFAKLRNDSRKSSVPQHRRQRLRPMWHVREHMAFLIRNLQFYIQVDVIESQWNVLQSHIQNSQDFTELVGFHQEYLAALISQSFLDIGSVSRILDGIMKLCLQFCWKIENDESNRTTSELGHIAEEFNKKSNSLYTILRSSRLAGSQRAPFLRQFLLRLNFNSFFEATARGVLNVVNPRPSVSVLQ': [np.float32(0.97143483), np.float32(0.965483), np.float32(0.96664155), np.float32(0.96725243), np.float32(0.9526437), np.float32(0.92923826), np.float32(0.90167093), np.float32(0.8421746), np.float32(0.81839734), np.float32(0.7754016), np.float32(0.7041351), np.float32(0.62252074), np.float32(0.62493706), np.float32(0.5993483), np.float32(0.46560955), np.float32(0.37658462), np.float32(0.3342306), np.float32(0.32877365), np.float32(0.3232277), np.float32(0.3099496), np.float32(0.26796556), np.float32(0.23484798), np.float32(0.22167468), np.float32(0.19816758), np.float32(0.17329927), np.float32(0.14895543), np.float32(0.14671442), np.float32(0.1461299), np.float32(0.1464156), np.float32(0.14465398), np.float32(0.15345536), np.float32(0.15377241), np.float32(0.17231183), np.float32(0.17105727), np.float32(0.1665717), np.float32(0.16648945), np.float32(0.1674066), np.float32(0.16378541), np.float32(0.1767248), np.float32(0.19302955), np.float32(0.1784485), np.float32(0.19195978), np.float32(0.1962434), np.float32(0.19768198), np.float32(0.21842556), np.float32(0.24036881), np.float32(0.267859), np.float32(0.23067908), np.float32(0.26484352), np.float32(0.25356784), np.float32(0.28571194), np.float32(0.28570864), np.float32(0.29453203), np.float32(0.29823312), np.float32(0.37954465), np.float32(0.41540372), np.float32(0.43429047), np.float32(0.5004976), np.float32(0.48062354), np.float32(0.48786044), np.float32(0.52368975), np.float32(0.51637614), np.float32(0.59631664), np.float32(0.50838274), np.float32(0.58720666), np.float32(0.6064925), np.float32(0.64833075), np.float32(0.65733325), np.float32(0.66450244), np.float32(0.6526764), np.float32(0.6344114), np.float32(0.62797016), np.float32(0.5799446), np.float32(0.47747302), np.float32(0.508536), np.float32(0.42963493), np.float32(0.38260925), np.float32(0.34763938), np.float32(0.3230215), np.float32(0.27910778), np.float32(0.20715497), np.float32(0.21897838), np.float32(0.20692997), np.float32(0.20120908), np.float32(0.16384368), np.float32(0.16108611), np.float32(0.115066834), np.float32(0.12079336), np.float32(0.10074035), np.float32(0.091116354), np.float32(0.067585774), np.float32(0.06796532), np.float32(0.068992205), np.float32(0.056573097), np.float32(0.0546186), np.float32(0.054433573), np.float32(0.049553204), np.float32(0.04437391), np.float32(0.04533616), np.float32(0.044018228), np.float32(0.041919738), np.float32(0.04201582), np.float32(0.041452836), np.float32(0.03995098), np.float32(0.039661653), np.float32(0.044516996), np.float32(0.04842749), np.float32(0.051746204), np.float32(0.054985378), np.float32(0.060151163), np.float32(0.06282994), np.float32(0.061768595), np.float32(0.061868805), np.float32(0.06586101), np.float32(0.06554434), np.float32(0.058919806), np.float32(0.06074955), np.float32(0.06499566), np.float32(0.06130388), np.float32(0.060201764), np.float32(0.072513156), np.float32(0.08425116), np.float32(0.09373873), np.float32(0.09679134), np.float32(0.11080851), np.float32(0.10436646), np.float32(0.08608175), np.float32(0.10400374), np.float32(0.096799284), np.float32(0.104987174), np.float32(0.12322399), np.float32(0.14086154), np.float32(0.14843445), np.float32(0.15508716), np.float32(0.17623927), np.float32(0.19219162), np.float32(0.18560885), np.float32(0.20240177), np.float32(0.21202905), np.float32(0.23546383), np.float32(0.23613007), np.float32(0.2724509), np.float32(0.32395118), np.float32(0.32803807), np.float32(0.32668674), np.float32(0.32485336), np.float32(0.3158225), np.float32(0.31309214), np.float32(0.30697107), np.float32(0.31102914), np.float32(0.31834784), np.float32(0.31601644), np.float32(0.3322316), np.float32(0.34228918), np.float32(0.32018378), np.float32(0.28675267), np.float32(0.22364636), np.float32(0.18193531), np.float32(0.112405516), np.float32(0.0801106), np.float32(0.07832443), np.float32(0.08113464), np.float32(0.0665915), np.float32(0.061581846), np.float32(0.060348995), np.float32(0.050061744), np.float32(0.04220767), np.float32(0.03835768), np.float32(0.033367172), np.float32(0.034456458), np.float32(0.030998537), np.float32(0.028448038), np.float32(0.031030854), np.float32(0.031305965), np.float32(0.030007185), np.float32(0.028826727), np.float32(0.030656256), np.float32(0.028088342), np.float32(0.029065019), np.float32(0.033045724), np.float32(0.03591792), np.float32(0.037916087), np.float32(0.040969387), np.float32(0.04930189), np.float32(0.05553962), np.float32(0.06344375), np.float32(0.086322986), np.float32(0.09218203), np.float32(0.09374403), np.float32(0.11250789), np.float32(0.14196305), np.float32(0.13288665), np.float32(0.13169259), np.float32(0.13380945), np.float32(0.13153999), np.float32(0.12370663), np.float32(0.11036409), np.float32(0.1132877), np.float32(0.10395265), np.float32(0.09041431), np.float32(0.080976196), np.float32(0.085463725), np.float32(0.08766594), np.float32(0.079562426), np.float32(0.076394714), np.float32(0.07481297), np.float32(0.07185518), np.float32(0.061072815), np.float32(0.054948088), np.float32(0.05544232), np.float32(0.051697876), np.float32(0.04826547), np.float32(0.050405227), np.float32(0.043338638), np.float32(0.037583522), np.float32(0.043004937), np.float32(0.042255327), np.float32(0.036072344), np.float32(0.038831886), np.float32(0.042085566), np.float32(0.03791818), np.float32(0.03383618), np.float32(0.036669288), np.float32(0.03869569), np.float32(0.03521956), np.float32(0.033747926), np.float32(0.036702175), np.float32(0.03541411), np.float32(0.032702435), np.float32(0.029889029), np.float32(0.030411648), np.float32(0.029081836), np.float32(0.030534672), np.float32(0.032587513), np.float32(0.035857905), np.float32(0.038880806), np.float32(0.043350443), np.float32(0.053831425), np.float32(0.059407882), np.float32(0.059362635), np.float32(0.068988755), np.float32(0.08553218), np.float32(0.099124156), np.float32(0.10825587), np.float32(0.115872405), np.float32(0.13499793), np.float32(0.12364105), np.float32(0.1297676), np.float32(0.15997739), np.float32(0.16896084), np.float32(0.15946996), np.float32(0.16532508), np.float32(0.1942592), np.float32(0.196458), np.float32(0.18469103), np.float32(0.20470388), np.float32(0.19500448), np.float32(0.17245537), np.float32(0.14415397), np.float32(0.13814798), np.float32(0.13351636), np.float32(0.111769825), np.float32(0.10817681), np.float32(0.10905325), np.float32(0.10770532), np.float32(0.11566448), np.float32(0.108910896), np.float32(0.11131363), np.float32(0.11743369), np.float32(0.12282482), np.float32(0.13999116), np.float32(0.15243477), np.float32(0.1319884), np.float32(0.12370545), np.float32(0.12725125), np.float32(0.11146279), np.float32(0.09577972), np.float32(0.08759567), np.float32(0.082579695), np.float32(0.08211915), np.float32(0.083748564), np.float32(0.09616445), np.float32(0.11033191), np.float32(0.11815954), np.float32(0.112108074), np.float32(0.13534258), np.float32(0.1466807), np.float32(0.14487708), np.float32(0.14542058), np.float32(0.1537056), np.float32(0.16536929), np.float32(0.16363506), np.float32(0.13485038), np.float32(0.14100933), np.float32(0.1182761), np.float32(0.10906293), np.float32(0.10688801), np.float32(0.11629574), np.float32(0.115276754), np.float32(0.12567624), np.float32(0.13179578), np.float32(0.15408622), np.float32(0.17497517), np.float32(0.22517592), np.float32(0.20272982), np.float32(0.19504705), np.float32(0.22583085), np.float32(0.22021404), np.float32(0.2513582), np.float32(0.2382644), np.float32(0.2425572), np.float32(0.23659019), np.float32(0.25038207), np.float32(0.25124678), np.float32(0.24315122), np.float32(0.23462194), np.float32(0.2264831), np.float32(0.20915544), np.float32(0.1895739), np.float32(0.28287318), np.float32(0.3888738)], 'MADVEQGAALPSGVPPPDVLNASAANGTDAANGTATRFVSTPEGTALAYGSLVLMALLPIFFGALRSVSCAKSKNSSDMPETITSRDAARFPIIASCTLFGLYLFFKIFSQEYINLLLSMYFFVLGILALSHTMSAVPESYPLYHTSPLMNRAFPTNLPNRQYQLLFTQGSGEAKEEIVNYEFDTKDLVCLCISTVVGIWYVLKKHWVANNLFGLAFALNGVELLHLNNVSTGCILLGGLFIYDVFWVFGTNVMVTVAKSFEAPIKLVFPQDLLEKGLEANNFAMLGLGDIVIPGIFIALLLRFDVSLRKDSRTYFYTSFLAYIFGLGLTIFVMHTFKHAQPALLYLVPACIGFPVVVALVKGELTDMFRYEESSLSEAEPAPKEETGLEKKEK': [np.float32(0.9609917), np.float32(0.96386003), np.float32(0.96624804), np.float32(0.9683284), np.float32(0.9715533), np.float32(0.97197616), np.float32(0.97718406), np.float32(0.9796682), np.float32(0.97984916), np.float32(0.97979546), np.float32(0.98267156), np.float32(0.9817259), np.float32(0.9821478), np.float32(0.98285586), np.float32(0.98377305), np.float32(0.98238915), np.float32(0.98269445), np.float32(0.9811631), np.float32(0.9816616), np.float32(0.98200154), np.float32(0.9819888), np.float32(0.98099524), np.float32(0.9801404), np.float32(0.9799642), np.float32(0.97684777), np.float32(0.9750013), np.float32(0.97172564), np.float32(0.9686248), np.float32(0.9655083), np.float32(0.95779765), np.float32(0.94524574), np.float32(0.94150424), np.float32(0.9230384), np.float32(0.9090557), np.float32(0.8934758), np.float32(0.89365745), np.float32(0.87457484), np.float32(0.86752534), np.float32(0.8456598), np.float32(0.82054085), np.float32(0.7901054), np.float32(0.7584981), np.float32(0.7081161), np.float32(0.64688617), np.float32(0.59494364), np.float32(0.56989694), np.float32(0.536606), np.float32(0.4073364), np.float32(0.40362057), np.float32(0.38525745), np.float32(0.29191002), np.float32(0.22025694), np.float32(0.2503987), np.float32(0.23007974), np.float32(0.21047218), np.float32(0.22508094), np.float32(0.19441292), np.float32(0.23146218), np.float32(0.26512086), np.float32(0.33886218), np.float32(0.44833654), np.float32(0.47579843), np.float32(0.6039819), np.float32(0.63279766), np.float32(0.68245876), np.float32(0.7194223), np.float32(0.80367297), np.float32(0.8149423), np.float32(0.8438971), np.float32(0.8473921), np.float32(0.8464111), np.float32(0.8473521), np.float32(0.82357514), np.float32(0.83134323), np.float32(0.8306314), np.float32(0.84035766), np.float32(0.847103), np.float32(0.836062), np.float32(0.81939036), np.float32(0.81436485), np.float32(0.7813875), np.float32(0.7275389), np.float32(0.717167), np.float32(0.6981481), np.float32(0.5688114), np.float32(0.53402555), np.float32(0.4710438), np.float32(0.40993792), np.float32(0.36519456), np.float32(0.20542935), np.float32(0.17224608), np.float32(0.16696908), np.float32(0.12426105), np.float32(0.095517166), np.float32(0.09646526), np.float32(0.09360993), np.float32(0.08448005), np.float32(0.079833366), np.float32(0.07112774), np.float32(0.06889461), np.float32(0.07635519), np.float32(0.08018711), np.float32(0.08012527), np.float32(0.08965166), np.float32(0.09964787), np.float32(0.11878166), np.float32(0.10857191), np.float32(0.12062007), np.float32(0.14236227), np.float32(0.13525394), np.float32(0.1280752), np.float32(0.14217065), np.float32(0.1511355), np.float32(0.15062399), np.float32(0.12545018), np.float32(0.12424273), np.float32(0.116955645), np.float32(0.10277023), np.float32(0.092440076), np.float32(0.083116494), np.float32(0.07740373), np.float32(0.06869059), np.float32(0.06816739), np.float32(0.067498446), np.float32(0.053404402), np.float32(0.05608613), np.float32(0.052834347), np.float32(0.062165834), np.float32(0.06325583), np.float32(0.06228897), np.float32(0.06905822), np.float32(0.083880164), np.float32(0.08761536), np.float32(0.090168424), np.float32(0.10673391), np.float32(0.10844481), np.float32(0.10967344), np.float32(0.117860265), np.float32(0.14110425), np.float32(0.13832118), np.float32(0.16138709), np.float32(0.15838565), np.float32(0.15371677), np.float32(0.15873422), np.float32(0.17595716), np.float32(0.20760524), np.float32(0.19326995), np.float32(0.17958507), np.float32(0.19014563), np.float32(0.21744671), np.float32(0.22912185), np.float32(0.20168951), np.float32(0.24661058), np.float32(0.26483), np.float32(0.25590447), np.float32(0.24435112), np.float32(0.25386733), np.float32(0.26825094), np.float32(0.27238277), np.float32(0.30345014), np.float32(0.29252946), np.float32(0.29328507), np.float32(0.2864951), np.float32(0.27881455), np.float32(0.2786221), np.float32(0.29022828), np.float32(0.31467605), np.float32(0.3289038), np.float32(0.30714306), np.float32(0.27648026), np.float32(0.26818347), np.float32(0.251727), np.float32(0.23390307), np.float32(0.22965479), np.float32(0.27634558), np.float32(0.27136546), np.float32(0.25302014), np.float32(0.22658166), np.float32(0.22282332), np.float32(0.23791355), np.float32(0.24756207), np.float32(0.23437098), np.float32(0.19514276), np.float32(0.15498534), np.float32(0.1344746), np.float32(0.114814006), np.float32(0.10594772), np.float32(0.09352167), np.float32(0.08885794), np.float32(0.07938089), np.float32(0.07427487), np.float32(0.07447909), np.float32(0.07672009), np.float32(0.09151591), np.float32(0.0895161), np.float32(0.1038805), np.float32(0.09697425), np.float32(0.06794017), np.float32(0.060482785), np.float32(0.056084543), np.float32(0.0577378), np.float32(0.05475408), np.float32(0.054948382), np.float32(0.06219171), np.float32(0.06493674), np.float32(0.064492926), np.float32(0.063455865), np.float32(0.06957024), np.float32(0.07256166), np.float32(0.067034185), np.float32(0.070942625), np.float32(0.07632653), np.float32(0.072562195), np.float32(0.069810644), np.float32(0.08381465), np.float32(0.08490341), np.float32(0.06601469), np.float32(0.0708146), np.float32(0.071853004), np.float32(0.061815865), np.float32(0.06401323), np.float32(0.06421549), np.float32(0.06445418), np.float32(0.06248388), np.float32(0.060462326), np.float32(0.06366005), np.float32(0.07149323), np.float32(0.068022735), np.float32(0.06579147), np.float32(0.07459199), np.float32(0.07624637), np.float32(0.0693086), np.float32(0.0643164), np.float32(0.06684092), np.float32(0.06671332), np.float32(0.06811958), np.float32(0.06562258), np.float32(0.06329819), np.float32(0.054836903), np.float32(0.056621674), np.float32(0.051426336), np.float32(0.04629803), np.float32(0.04836918), np.float32(0.043551143), np.float32(0.037202504), np.float32(0.035327565), np.float32(0.036574308), np.float32(0.042743664), np.float32(0.045199737), np.float32(0.0471912), np.float32(0.048629243), np.float32(0.043644965), np.float32(0.039842106), np.float32(0.035212837), np.float32(0.03344545), np.float32(0.03359573), np.float32(0.033192597), np.float32(0.033466514), np.float32(0.037239943), np.float32(0.042367972), np.float32(0.044748228), np.float32(0.050569087), np.float32(0.058912463), np.float32(0.07927695), np.float32(0.101084635), np.float32(0.10982564), np.float32(0.1059127), np.float32(0.13410595), np.float32(0.13647003), np.float32(0.15880153), np.float32(0.15708861), np.float32(0.13953876), np.float32(0.12640956), np.float32(0.13504823), np.float32(0.10651412), np.float32(0.087482065), np.float32(0.08948947), np.float32(0.09948388), np.float32(0.088452764), np.float32(0.08548758), np.float32(0.08093607), np.float32(0.074432656), np.float32(0.06865707), np.float32(0.0597568), np.float32(0.05620903), np.float32(0.055573646), np.float32(0.057259616), np.float32(0.050169062), np.float32(0.048565835), np.float32(0.04420001), np.float32(0.04361075), np.float32(0.04737042), np.float32(0.045876887), np.float32(0.04055486), np.float32(0.037984103), np.float32(0.043160878), np.float32(0.043675207), np.float32(0.05115776), np.float32(0.0650311), np.float32(0.074279375), np.float32(0.079443045), np.float32(0.08705401), np.float32(0.085313804), np.float32(0.0869946), np.float32(0.09407284), np.float32(0.09777244), np.float32(0.090731785), np.float32(0.08123165), np.float32(0.08185951), np.float32(0.08394862), np.float32(0.07972014), np.float32(0.087185495), np.float32(0.08581462), np.float32(0.09763372), np.float32(0.09302328), np.float32(0.08953682), np.float32(0.0828781), np.float32(0.07397182), np.float32(0.06664766), np.float32(0.066448815), np.float32(0.06930008), np.float32(0.057146475), np.float32(0.051044658), np.float32(0.053679142), np.float32(0.051398873), np.float32(0.048738062), np.float32(0.05079138), np.float32(0.05890711), np.float32(0.057560883), np.float32(0.056097742), np.float32(0.059079938), np.float32(0.065003514), np.float32(0.066564254), np.float32(0.06970585), np.float32(0.08017982), np.float32(0.08077224), np.float32(0.08272073), np.float32(0.080270946), np.float32(0.08735577), np.float32(0.093249105), np.float32(0.08942569), np.float32(0.09347596), np.float32(0.10773018), np.float32(0.1104043), np.float32(0.10404239), np.float32(0.09910689), np.float32(0.09386979), np.float32(0.09270531), np.float32(0.09927726), np.float32(0.09325616), np.float32(0.08785878), np.float32(0.08010846), np.float32(0.0817988), np.float32(0.078366816), np.float32(0.07756672), np.float32(0.07870318), np.float32(0.0729292), np.float32(0.07885612), np.float32(0.0796296), np.float32(0.09965508), np.float32(0.13344246), np.float32(0.1644297), np.float32(0.17646049), np.float32(0.19628486), np.float32(0.21875247), np.float32(0.26867637), np.float32(0.30226246), np.float32(0.3409913), np.float32(0.36088794), np.float32(0.3848801), np.float32(0.42002368), np.float32(0.49372947), np.float32(0.5556622), np.float32(0.6451476), np.float32(0.7043842), np.float32(0.74963766), np.float32(0.8021208), np.float32(0.8127953), np.float32(0.8396824), np.float32(0.8832122), np.float32(0.9078077), np.float32(0.9282276), np.float32(0.94498473), np.float32(0.94660807), np.float32(0.9537336), np.float32(0.9544405), np.float32(0.95351994), np.float32(0.9521984), np.float32(0.95215434), np.float32(0.95036495), np.float32(0.94634455), np.float32(0.9400416), np.float32(0.93066007), np.float32(0.9347481)], 'MGRSPASSCLRLISCSGGDDTSADPNSTALENKSSGDKRGWSFRKKSGKQRGLITSVVSETTPASRTRETLESALLKSPSPDNNNVSEKQQQSFSVDEKKSQLPVVTYVAEPVDEKKTQSVIEEKTELLSVEEQIDHRTEVSPVIVESKGTETEEDDLIGTELQGPSAADAAKIEEDVTSEVEMASKVEPEESESDDVIIVRKESDEKVDEKLDESVIVVIQAAVRGFLARRELLRSKKVIKLQAAVRGHLVRSQAMGSLRCVQAIVKMQAMVRARHSTKDGSRVSATSDKSEPNAAAQKLLENKFAKHLMESTPKTKPINIKCDPTKPSSAWNWLERWMSVPKPEKTSKANLTTEEQNLEETQNVKISPQADFVNSDSTVENKTETDMPSYEASKVEGQNVELSETEKMSQYDSPEASAEVYYDSIQSQPLAAKPDSLLEEPEYVDGQIKHSLKRKVSNPSFIAAQSKFEELTSSTGSNKAMTLSSKDDVLGEEGKTDIDSPDTTNTIKDHSLEDVTPAELSGSECGTELSVTSSLDTLEKKSDAEGAEPRVEAKLLEDDTFKTDQAELIEIDVKDATSMGTVEDPKEKVENAKDEVEISATHHEPVISTPDSKKRRAEDESGPQAYALSEGALTPMTITESQATPASQASSSVKARKGKSEKSGSSQKRKVSKKITSSPKQEIGTGEATEQEEGKEQKSGRRTSFGYDQEARESSGGKNSLPRFMQPTQSAKAKVQEHNSPRSSPDLQERDVVSAKKRHSLPGVTNGKQVSPRIQRSASQAQQGTKDRKWQR': [np.float32(0.9696862), np.float32(0.9706343), np.float32(0.97259045), np.float32(0.97335094), np.float32(0.9746463), np.float32(0.9750752), np.float32(0.978596), np.float32(0.9791022), np.float32(0.9806113), np.float32(0.9794883), np.float32(0.97936076), np.float32(0.9805878), np.float32(0.97989035), np.float32(0.97831124), np.float32(0.97695583), np.float32(0.9742872), np.float32(0.9743749), np.float32(0.9745395), np.float32(0.9760359), np.float32(0.9770402), np.float32(0.97917444), np.float32(0.9805146), np.float32(0.97964406), np.float32(0.9797863), np.float32(0.97998446), np.float32(0.9807997), np.float32(0.9814524), np.float32(0.9809745), np.float32(0.9811621), np.float32(0.9813626), np.float32(0.9810002), np.float32(0.98150235), np.float32(0.9820769), np.float32(0.98194194), np.float32(0.9822917), np.float32(0.98179954), np.float32(0.98179114), np.float32(0.98205686), np.float32(0.98217624), np.float32(0.982556), np.float32(0.9812666), np.float32(0.9813448), np.float32(0.9813203), np.float32(0.98092365), np.float32(0.98067045), np.float32(0.9781993), np.float32(0.9758958), np.float32(0.9745033), np.float32(0.9748336), np.float32(0.97441757), np.float32(0.9743653), np.float32(0.9738834), np.float32(0.97543645), np.float32(0.97487587), np.float32(0.9772209), np.float32(0.9774743), np.float32(0.977246), np.float32(0.9757775), np.float32(0.97492266), np.float32(0.973916), np.float32(0.9741945), np.float32(0.9724415), np.float32(0.9709308), np.float32(0.9675835), np.float32(0.9677691), np.float32(0.9687247), np.float32(0.9669015), np.float32(0.9679703), np.float32(0.97003424), np.float32(0.97191215), np.float32(0.9729793), np.float32(0.97422534), np.float32(0.9735667), np.float32(0.9734431), np.float32(0.97368854), np.float32(0.97295886), np.float32(0.97182333), np.float32(0.9733994), np.float32(0.9724505), np.float32(0.9728386), np.float32(0.97390366), np.float32(0.9739106), np.float32(0.97486806), np.float32(0.9742026), np.float32(0.9748434), np.float32(0.97445107), np.float32(0.97478116), np.float32(0.9752516), np.float32(0.974207), np.float32(0.97350353), np.float32(0.97501117), np.float32(0.9756982), np.float32(0.97562224), np.float32(0.97560173), np.float32(0.97587), np.float32(0.97524273), np.float32(0.975551), np.float32(0.97661716), np.float32(0.9764865), np.float32(0.9764996), np.float32(0.97651595), np.float32(0.97642004), np.float32(0.97568613), np.float32(0.9760484), np.float32(0.976587), np.float32(0.976927), np.float32(0.97661245), np.float32(0.97760457), np.float32(0.97595656), np.float32(0.9764055), np.float32(0.9768975), np.float32(0.9765479), np.float32(0.97618514), np.float32(0.97654), np.float32(0.9750754), np.float32(0.9740812), np.float32(0.9741344), np.float32(0.973955), np.float32(0.97202545), np.float32(0.9723495), np.float32(0.9698298), np.float32(0.96748227), np.float32(0.96778774), np.float32(0.9684341), np.float32(0.97035295), np.float32(0.9695665), np.float32(0.96959555), np.float32(0.9686484), np.float32(0.96880263), np.float32(0.9681225), np.float32(0.96774596), np.float32(0.9688371), np.float32(0.96985525), np.float32(0.9694848), np.float32(0.9686688), np.float32(0.9684408), np.float32(0.967578), np.float32(0.96853626), np.float32(0.9684997), np.float32(0.967842), np.float32(0.96886295), np.float32(0.9690475), np.float32(0.9694298), np.float32(0.9702948), np.float32(0.97026134), np.float32(0.9706198), np.float32(0.97109705), np.float32(0.97214115), np.float32(0.97294676), np.float32(0.9734404), np.float32(0.97347486), np.float32(0.97304934), np.float32(0.97251916), np.float32(0.97220516), np.float32(0.9735434), np.float32(0.97406036), np.float32(0.97468954), np.float32(0.9751914), np.float32(0.9767819), np.float32(0.9769052), np.float32(0.97687453), np.float32(0.9761105), np.float32(0.9756453), np.float32(0.9753353), np.float32(0.9754875), np.float32(0.9759704), np.float32(0.97440606), np.float32(0.9740559), np.float32(0.97299314), np.float32(0.97461873), np.float32(0.97573936), np.float32(0.97655064), np.float32(0.97768927), np.float32(0.97801), np.float32(0.97782236), np.float32(0.9791998), np.float32(0.97737485), np.float32(0.9755113), np.float32(0.9744037), np.float32(0.9756875), np.float32(0.9744139), np.float32(0.9740787), np.float32(0.9740407), np.float32(0.9721177), np.float32(0.97029185), np.float32(0.9667122), np.float32(0.96151173), np.float32(0.9567668), np.float32(0.9535113), np.float32(0.9491291), np.float32(0.9464045), np.float32(0.9424186), np.float32(0.9418511), np.float32(0.937916), np.float32(0.93824697), np.float32(0.9387695), np.float32(0.9296108), np.float32(0.9241743), np.float32(0.9222126), np.float32(0.8999096), np.float32(0.9077586), np.float32(0.8724115), np.float32(0.8544195), np.float32(0.86269385), np.float32(0.79221773), np.float32(0.7919839), np.float32(0.687018), np.float32(0.6523873), np.float32(0.6189593), np.float32(0.48776218), np.float32(0.42125836), np.float32(0.37025386), np.float32(0.27941), np.float32(0.20075187), np.float32(0.19834836), np.float32(0.13295226), np.float32(0.12816639), np.float32(0.11611533), np.float32(0.09383681), np.float32(0.08652482), np.float32(0.085495), np.float32(0.09540406), np.float32(0.09279629), np.float32(0.09022344), np.float32(0.070435956), np.float32(0.075190365), np.float32(0.09748872), np.float32(0.10674343), np.float32(0.12950312), np.float32(0.15585856), np.float32(0.1808159), np.float32(0.16802022), np.float32(0.16951151), np.float32(0.20487316), np.float32(0.2005349), np.float32(0.18994178), np.float32(0.19797626), np.float32(0.19808826), np.float32(0.1950741), np.float32(0.20025784), np.float32(0.21695709), np.float32(0.2229174), np.float32(0.20648521), np.float32(0.20819142), np.float32(0.1994052), np.float32(0.1774903), np.float32(0.15944925), np.float32(0.14008407), np.float32(0.12704566), np.float32(0.16489217), np.float32(0.20586984), np.float32(0.19034983), np.float32(0.19270569), np.float32(0.17288977), np.float32(0.16977125), np.float32(0.1766087), np.float32(0.18932217), np.float32(0.15434314), np.float32(0.13889341), np.float32(0.14761403), np.float32(0.1482539), np.float32(0.1419555), np.float32(0.14669855), np.float32(0.15622662), np.float32(0.19497655), np.float32(0.19552627), np.float32(0.2525817), np.float32(0.27911383), np.float32(0.31871766), np.float32(0.36456686), np.float32(0.47992164), np.float32(0.63679796), np.float32(0.67385936), np.float32(0.6452592), np.float32(0.6721168), np.float32(0.71827734), np.float32(0.73971087), np.float32(0.7543692), np.float32(0.8091616), np.float32(0.85301244), np.float32(0.8718322), np.float32(0.89707416), np.float32(0.9147091), np.float32(0.925959), np.float32(0.93485767), np.float32(0.9410295), np.float32(0.94395703), np.float32(0.94121784), np.float32(0.92872405), np.float32(0.924037), np.float32(0.9086783), np.float32(0.9003687), np.float32(0.8908273), np.float32(0.8748344), np.float32(0.86193186), np.float32(0.8437824), np.float32(0.81323504), np.float32(0.80171716), np.float32(0.76838124), np.float32(0.74464166), np.float32(0.7395698), np.float32(0.7455964), np.float32(0.780962), np.float32(0.74252135), np.float32(0.6955347), np.float32(0.6213463), np.float32(0.60319376), np.float32(0.59737587), np.float32(0.57175505), np.float32(0.62178147), np.float32(0.6497159), np.float32(0.6846623), np.float32(0.7067329), np.float32(0.75942886), np.float32(0.6996655), np.float32(0.76762605), np.float32(0.75330955), np.float32(0.8866249), np.float32(0.86354345), np.float32(0.8983695), np.float32(0.9061839), np.float32(0.92302793), np.float32(0.9213338), np.float32(0.9422909), np.float32(0.93873274), np.float32(0.9242265), np.float32(0.9140338), np.float32(0.9097267), np.float32(0.89195365), np.float32(0.8815787), np.float32(0.8829216), np.float32(0.8754325), np.float32(0.8643328), np.float32(0.8037359), np.float32(0.781265), np.float32(0.7670158), np.float32(0.73200256), np.float32(0.71286595), np.float32(0.7457418), np.float32(0.71625924), np.float32(0.7449299), np.float32(0.80505896), np.float32(0.79506), np.float32(0.8299963), np.float32(0.8764746), np.float32(0.90462), np.float32(0.927187), np.float32(0.93066317), np.float32(0.9468592), np.float32(0.95073706), np.float32(0.9548818), np.float32(0.96064055), np.float32(0.96576005), np.float32(0.96789753), np.float32(0.9687253), np.float32(0.969524), np.float32(0.9700547), np.float32(0.96815586), np.float32(0.96786046), np.float32(0.96744657), np.float32(0.96834177), np.float32(0.9699599), np.float32(0.9707354), np.float32(0.9702819), np.float32(0.9700088), np.float32(0.9698382), np.float32(0.9715722), np.float32(0.9731257), np.float32(0.97310996), np.float32(0.9731005), np.float32(0.9739023), np.float32(0.97323656), np.float32(0.9734281), np.float32(0.97204775), np.float32(0.9727797), np.float32(0.9730714), np.float32(0.9727842), np.float32(0.97237456), np.float32(0.9719558), np.float32(0.9723036), np.float32(0.9722992), np.float32(0.9745146), np.float32(0.9745677), np.float32(0.9725604), np.float32(0.9740787), np.float32(0.9747429), np.float32(0.9748113), np.float32(0.97397316), np.float32(0.97483206), np.float32(0.97639865), np.float32(0.97617525), np.float32(0.97710586), np.float32(0.9775199), np.float32(0.9764058), np.float32(0.9768149), np.float32(0.9760118), np.float32(0.97646946), np.float32(0.9775531), np.float32(0.97704077), np.float32(0.9759316), np.float32(0.9768596), np.float32(0.97645944), np.float32(0.97717994), np.float32(0.97799236), np.float32(0.97703594), np.float32(0.9772874), np.float32(0.9772075), np.float32(0.9770305), np.float32(0.9755387), np.float32(0.97545683), np.float32(0.9756505), np.float32(0.97525454), np.float32(0.9749653), np.float32(0.9745368), np.float32(0.97426546), np.float32(0.97407687), np.float32(0.9732683), np.float32(0.9733462), np.float32(0.9733036), np.float32(0.9731002), np.float32(0.9736205), np.float32(0.97291803), np.float32(0.97371835), np.float32(0.9748058), np.float32(0.9752813), np.float32(0.9750022), np.float32(0.9739266), np.float32(0.9750611), np.float32(0.9757835), np.float32(0.9755687), np.float32(0.9752077), np.float32(0.97345823), np.float32(0.972772), np.float32(0.9711396), np.float32(0.97122836), np.float32(0.970123), np.float32(0.9686734), np.float32(0.9661884), np.float32(0.96699345), np.float32(0.9654466), np.float32(0.96402556), np.float32(0.963684), np.float32(0.9652314), np.float32(0.96840435), np.float32(0.96775895), np.float32(0.9675896), np.float32(0.96562785), np.float32(0.96296877), np.float32(0.9622006), np.float32(0.9591045), np.float32(0.95826966), np.float32(0.9549242), np.float32(0.9536378), np.float32(0.9552461), np.float32(0.9426347), np.float32(0.9363583), np.float32(0.9335648), np.float32(0.93170613), np.float32(0.9391476), np.float32(0.93830436), np.float32(0.9369585), np.float32(0.9397602), np.float32(0.9382034), np.float32(0.94129), np.float32(0.9424014), np.float32(0.9475453), np.float32(0.95039076), np.float32(0.94410574), np.float32(0.9482664), np.float32(0.95800567), np.float32(0.9606934), np.float32(0.96427375), np.float32(0.9603461), np.float32(0.9638262), np.float32(0.96556574), np.float32(0.96372795), np.float32(0.96738297), np.float32(0.9666059), np.float32(0.96784425), np.float32(0.9686004), np.float32(0.9727126), np.float32(0.9735822), np.float32(0.9741124), np.float32(0.97536373), np.float32(0.97535026), np.float32(0.9761559), np.float32(0.9766058), np.float32(0.9772166), np.float32(0.9776978), np.float32(0.977957), np.float32(0.97780323), np.float32(0.9781422), np.float32(0.9784328), np.float32(0.9776831), np.float32(0.9773161), np.float32(0.9773921), np.float32(0.976925), np.float32(0.97657835), np.float32(0.9770742), np.float32(0.97732705), np.float32(0.97655314), np.float32(0.9768463), np.float32(0.9766268), np.float32(0.9760489), np.float32(0.97521794), np.float32(0.9755372), np.float32(0.97447056), np.float32(0.9743217), np.float32(0.9743456), np.float32(0.9738047), np.float32(0.97464085), np.float32(0.97391224), np.float32(0.97348183), np.float32(0.9733164), np.float32(0.97473323), np.float32(0.9751338), np.float32(0.97518605), np.float32(0.97520286), np.float32(0.97586524), np.float32(0.97622), np.float32(0.97580975), np.float32(0.9750048), np.float32(0.97579396), np.float32(0.97543836), np.float32(0.97518957), np.float32(0.97534376), np.float32(0.97495747), np.float32(0.9753449), np.float32(0.97565186), np.float32(0.9758036), np.float32(0.9759606), np.float32(0.9768197), np.float32(0.97731084), np.float32(0.97735286), np.float32(0.97769743), np.float32(0.9787162), np.float32(0.97885716), np.float32(0.9790618), np.float32(0.9787744), np.float32(0.9790619), np.float32(0.97908586), np.float32(0.9782487), np.float32(0.97711265), np.float32(0.9761871), np.float32(0.97709113), np.float32(0.97748524), np.float32(0.9766641), np.float32(0.97697544), np.float32(0.977345), np.float32(0.97630197), np.float32(0.9762664), np.float32(0.97543895), np.float32(0.9761573), np.float32(0.9758197), np.float32(0.9747249), np.float32(0.97373575), np.float32(0.97337407), np.float32(0.9732789), np.float32(0.97334236), np.float32(0.9719829), np.float32(0.97222996), np.float32(0.97048765), np.float32(0.9693684), np.float32(0.97004414), np.float32(0.9704705), np.float32(0.9713193), np.float32(0.9698873), np.float32(0.9703995), np.float32(0.9680903), np.float32(0.9698896), np.float32(0.9692239), np.float32(0.9678486), np.float32(0.9687016), np.float32(0.96949077), np.float32(0.96686256), np.float32(0.9659132), np.float32(0.9657418), np.float32(0.9679203), np.float32(0.9688053), np.float32(0.9712804), np.float32(0.9706806), np.float32(0.9712567), np.float32(0.97188187), np.float32(0.9726132), np.float32(0.9730381), np.float32(0.9744812), np.float32(0.97657907), np.float32(0.9772561), np.float32(0.9786049), np.float32(0.9787096), np.float32(0.97872007), np.float32(0.97963834), np.float32(0.9801926), np.float32(0.9791023), np.float32(0.979083), np.float32(0.9778807), np.float32(0.97750854), np.float32(0.97762126), np.float32(0.9772316), np.float32(0.9768559), np.float32(0.97602886), np.float32(0.9758128), np.float32(0.9753423), np.float32(0.9759938), np.float32(0.97647196), np.float32(0.97657484), np.float32(0.97689706), np.float32(0.97597504), np.float32(0.976534), np.float32(0.97646105), np.float32(0.9770414), np.float32(0.9769862), np.float32(0.9764752), np.float32(0.97750604), np.float32(0.9782874), np.float32(0.9780227), np.float32(0.9781873), np.float32(0.9767039), np.float32(0.97754776), np.float32(0.97714865), np.float32(0.9777166), np.float32(0.97758454), np.float32(0.9775664), np.float32(0.9782543), np.float32(0.9779823), np.float32(0.9770563), np.float32(0.9770635), np.float32(0.9766009), np.float32(0.97682333), np.float32(0.9761728), np.float32(0.9766995), np.float32(0.97730756), np.float32(0.97760415), np.float32(0.97722286), np.float32(0.97703826), np.float32(0.9776405), np.float32(0.97811997), np.float32(0.9790025), np.float32(0.97957134), np.float32(0.9796552), np.float32(0.9798114), np.float32(0.9799432), np.float32(0.97898656), np.float32(0.9796552), np.float32(0.97995985), np.float32(0.98051363), np.float32(0.98101586), np.float32(0.98073936), np.float32(0.98131037), np.float32(0.98233473), np.float32(0.98234737), np.float32(0.9829889), np.float32(0.9831602), np.float32(0.9834034), np.float32(0.98326796), np.float32(0.98355895), np.float32(0.9832183), np.float32(0.9833439), np.float32(0.9837595), np.float32(0.9837737), np.float32(0.9839282), np.float32(0.9841845), np.float32(0.98327893), np.float32(0.9835365), np.float32(0.9835353), np.float32(0.98369884), np.float32(0.9833408), np.float32(0.9828655), np.float32(0.9818923), np.float32(0.9819505), np.float32(0.98225224), np.float32(0.9814989), np.float32(0.98187006), np.float32(0.982103), np.float32(0.98233), np.float32(0.98206824), np.float32(0.9813207), np.float32(0.981817), np.float32(0.98159367), np.float32(0.98157), np.float32(0.98184687), np.float32(0.9813223), np.float32(0.9808935), np.float32(0.98126984), np.float32(0.980678), np.float32(0.98098), np.float32(0.9807961), np.float32(0.98064625), np.float32(0.98078716), np.float32(0.9804678), np.float32(0.98063755), np.float32(0.9814238), np.float32(0.9824995), np.float32(0.98226744), np.float32(0.98168004), np.float32(0.9823758), np.float32(0.9823084), np.float32(0.9821445), np.float32(0.9819941), np.float32(0.98137784), np.float32(0.9815345), np.float32(0.98077893), np.float32(0.98075885), np.float32(0.98087287), np.float32(0.9801183), np.float32(0.9808673), np.float32(0.9807602), np.float32(0.9805414), np.float32(0.98130167), np.float32(0.9810509), np.float32(0.98082316), np.float32(0.9809887), np.float32(0.98007995), np.float32(0.98075837), np.float32(0.98112124), np.float32(0.9805849), np.float32(0.9801777), np.float32(0.9799185), np.float32(0.9804323), np.float32(0.9803171), np.float32(0.98050874), np.float32(0.9802839), np.float32(0.98138684), np.float32(0.9813147), np.float32(0.9815864), np.float32(0.9822594), np.float32(0.98171884), np.float32(0.981564), np.float32(0.9818408), np.float32(0.9816865), np.float32(0.98108244), np.float32(0.9804381), np.float32(0.98051053), np.float32(0.9803972), np.float32(0.98034453), np.float32(0.9798394), np.float32(0.9803656), np.float32(0.97987056), np.float32(0.97931445), np.float32(0.979218), np.float32(0.979325), np.float32(0.9787961), np.float32(0.9791226), np.float32(0.9784369), np.float32(0.97811604), np.float32(0.9784184), np.float32(0.9784072), np.float32(0.9795721), np.float32(0.9792271), np.float32(0.9796419), np.float32(0.97997916), np.float32(0.9800882), np.float32(0.9800689), np.float32(0.9795195), np.float32(0.9808693), np.float32(0.980685), np.float32(0.9808683), np.float32(0.98148686), np.float32(0.9819919), np.float32(0.9819624), np.float32(0.98195916), np.float32(0.9810471), np.float32(0.98112845), np.float32(0.9808764), np.float32(0.9811343), np.float32(0.9817722), np.float32(0.98191535), np.float32(0.9817363), np.float32(0.98196363), np.float32(0.98127466), np.float32(0.9812573), np.float32(0.9801794), np.float32(0.9795124), np.float32(0.9776741), np.float32(0.9768436), np.float32(0.9761596), np.float32(0.9758061), np.float32(0.9728051), np.float32(0.97055864), np.float32(0.96922684), np.float32(0.96758235), np.float32(0.96660846), np.float32(0.9661384), np.float32(0.9655817), np.float32(0.9641561), np.float32(0.9619776), np.float32(0.96117765), np.float32(0.9658702), np.float32(0.96159613), np.float32(0.9643079), np.float32(0.9639097), np.float32(0.9652987), np.float32(0.96610284), np.float32(0.96705186)], 'MDLLPKSSKEFAAPEYWEQFFRRRGERAFEWYGGYLELCGLLHKYIKPRDKVLVVGCGNSELSERLYDAGCQNLTNIDVSEVVIRQMKERNSSRRPNMTFQVMDATQTTFDDSYFQTVLDKGTLDAIMTDTDERTLETADKMMSEIGRLLTCGGRFLCVSLAQAHVLEKLVGHFSQGGFMIRVHQVMQGSTSESDSQFPMPVFVFVMTKVRQISGFPTVLEMMPDEEGGKPARWASPEELMEAVKERQRYALIRNRLNQNQSSQEISLDLCDGDSRKSRYTFYIVDNPTVRLSHSNHFAIFIIPQGRETEWLFGSEQGRRQLSGSVGFRRLIIVALHRDQQYTDMKAIQSELSAKVLELAPPGLPDHQQIPFLSAGEDIGARTIQHRGKSDFSGEYVVEDVKGDGNSSYRRLIFLSNQNVVQSEARLLPINTHIGQKKRKDKKKHQKPVKDLEQPTVTRIDKSYLCCEHHKAMISGLAMLPNSGILPECKTSVLLIGLGGGSLSLFIHDYFPGSRVEVVEIDPSVLDVACNWFSFCQDDRMKVQLADGLVHINSLADSGEACYDVIMFDVDSKDPSVGMSCPPPAFVEKIFLQNVHKILNPNGVFILNLVCRDAVLRLKVLNVLREIFPLIYAQKIDEEVNEILFCCANSERKLSSLELKELAMNLEKKLKKPGVQWDSTYSLAEMLKSVQIV': [np.float32(0.7979258), np.float32(0.60618144), np.float32(0.46563777), np.float32(0.44424123), np.float32(0.40515), np.float32(0.40010402), np.float32(0.38419542), np.float32(0.37515292), np.float32(0.3524788), np.float32(0.30442283), np.float32(0.30023572), np.float32(0.26374668), np.float32(0.28086796), np.float32(0.23432057), np.float32(0.24158208), np.float32(0.22792356), np.float32(0.19269204), np.float32(0.16576831), np.float32(0.14842987), np.float32(0.139889), np.float32(0.12748164), np.float32(0.117848806), np.float32(0.10704769), np.float32(0.095070004), np.float32(0.08896233), np.float32(0.09294988), np.float32(0.0833101), np.float32(0.07321107), np.float32(0.069558576), np.float32(0.07099438), np.float32(0.061863765), np.float32(0.057999667), np.float32(0.069977276), np.float32(0.06950868), np.float32(0.060956888), np.float32(0.064144336), np.float32(0.06971343), np.float32(0.08050745), np.float32(0.07787008), np.float32(0.0774515), np.float32(0.07744175), np.float32(0.07142905), np.float32(0.06290918), np.float32(0.0628582), np.float32(0.0659989), np.float32(0.060729638), np.float32(0.0631949), np.float32(0.066419676), np.float32(0.072043605), np.float32(0.065817885), np.float32(0.061888114), np.float32(0.059222937), np.float32(0.0628338), np.float32(0.06976988), np.float32(0.060934324), np.float32(0.050956488), np.float32(0.05207238), np.float32(0.04536462), np.float32(0.042559095), np.float32(0.033985566), np.float32(0.03383374), np.float32(0.031387888), np.float32(0.026621066), np.float32(0.025055084), np.float32(0.028126912), np.float32(0.030565681), np.float32(0.043507874), np.float32(0.049821284), np.float32(0.059086207), np.float32(0.07055764), np.float32(0.06777175), np.float32(0.060966257), np.float32(0.05726035), np.float32(0.05090732), np.float32(0.05795193), np.float32(0.05794933), np.float32(0.060142208), np.float32(0.06955052), np.float32(0.08371054), np.float32(0.09438687), np.float32(0.102102585), np.float32(0.11535157), np.float32(0.12939398), np.float32(0.1326065), np.float32(0.13159491), np.float32(0.13730198), np.float32(0.13846622), np.float32(0.13371237), np.float32(0.12988165), np.float32(0.13957307), np.float32(0.13612202), np.float32(0.14326991), np.float32(0.16019359), np.float32(0.14643301), np.float32(0.15396817), np.float32(0.18138659), np.float32(0.20934251), np.float32(0.20450251), np.float32(0.20116195), np.float32(0.20166525), np.float32(0.19387758), np.float32(0.17487553), np.float32(0.14676803), np.float32(0.14976603), np.float32(0.12683184), np.float32(0.14950325), np.float32(0.118407436), np.float32(0.10764088), np.float32(0.10548252), np.float32(0.10232845), np.float32(0.13284922), np.float32(0.14058569), np.float32(0.1184493), np.float32(0.102156006), np.float32(0.08805454), np.float32(0.084634595), np.float32(0.083160505), np.float32(0.085207425), np.float32(0.08742172), np.float32(0.0873399), np.float32(0.08692913), np.float32(0.08758184), np.float32(0.09436393), np.float32(0.092663184), np.float32(0.08464521), np.float32(0.084238596), np.float32(0.08689216), np.float32(0.085898265), np.float32(0.08772068), np.float32(0.0891278), np.float32(0.08541428), np.float32(0.08504194), np.float32(0.08802586), np.float32(0.0813155), np.float32(0.070317455), np.float32(0.067495905), np.float32(0.076213695), np.float32(0.06638962), np.float32(0.057075977), np.float32(0.06254812), np.float32(0.06674196), np.float32(0.06336194), np.float32(0.05592626), np.float32(0.053741116), np.float32(0.04781048), np.float32(0.03878404), np.float32(0.03287435), np.float32(0.03185657), np.float32(0.029045384), np.float32(0.024750141), np.float32(0.022188826), np.float32(0.022978654), np.float32(0.021236055), np.float32(0.021504574), np.float32(0.020942431), np.float32(0.020435115), np.float32(0.0201472), np.float32(0.020382836), np.float32(0.020118525), np.float32(0.019027771), np.float32(0.019060967), np.float32(0.020105904), np.float32(0.019452114), np.float32(0.02004878), np.float32(0.023156883), np.float32(0.02401923), np.float32(0.024818538), np.float32(0.023116395), np.float32(0.025582539), np.float32(0.027475374), np.float32(0.02974136), np.float32(0.029120643), np.float32(0.03106707), np.float32(0.030032257), np.float32(0.031565614), np.float32(0.030317241), np.float32(0.032637857), np.float32(0.03755496), np.float32(0.046015877), np.float32(0.05768437), np.float32(0.061446086), np.float32(0.06642742), np.float32(0.08079707), np.float32(0.096632294), np.float32(0.1004279), np.float32(0.1116035), np.float32(0.1071026), np.float32(0.10781218), np.float32(0.090883315), np.float32(0.077446796), np.float32(0.07367795), np.float32(0.074972786), np.float32(0.076624356), np.float32(0.07825398), np.float32(0.0734315), np.float32(0.08174049), np.float32(0.07968095), np.float32(0.076268606), np.float32(0.07560099), np.float32(0.08008513), np.float32(0.0777786), np.float32(0.067596935), np.float32(0.066255905), np.float32(0.065635346), np.float32(0.058219116), np.float32(0.05234068), np.float32(0.0473014), np.float32(0.040977284), np.float32(0.03661753), np.float32(0.037442047), np.float32(0.03750132), np.float32(0.03407268), np.float32(0.03907916), np.float32(0.04575172), np.float32(0.055190757), np.float32(0.0720752), np.float32(0.09238575), np.float32(0.11364192), np.float32(0.14572276), np.float32(0.17100677), np.float32(0.19560976), np.float32(0.20485894), np.float32(0.21350887), np.float32(0.2129895), np.float32(0.2010727), np.float32(0.19546433), np.float32(0.2033013), np.float32(0.21203949), np.float32(0.20904142), np.float32(0.19645582), np.float32(0.21358934), np.float32(0.20682988), np.float32(0.183855), np.float32(0.1815811), np.float32(0.20346539), np.float32(0.2011051), np.float32(0.2037903), np.float32(0.19685365), np.float32(0.1596698), np.float32(0.14671448), np.float32(0.12822145), np.float32(0.11325894), np.float32(0.10658639), np.float32(0.10422936), np.float32(0.09831845), np.float32(0.085556015), np.float32(0.091141805), np.float32(0.09650991), np.float32(0.10083986), np.float32(0.11289378), np.float32(0.1157833), np.float32(0.11510875), np.float32(0.1238816), np.float32(0.13763866), np.float32(0.1369564), np.float32(0.15042609), np.float32(0.17823057), np.float32(0.18259427), np.float32(0.17822519), np.float32(0.18610626), np.float32(0.1791168), np.float32(0.20314185), np.float32(0.22218236), np.float32(0.24913481), np.float32(0.2794315), np.float32(0.29780567), np.float32(0.3028228), np.float32(0.2683265), np.float32(0.26819974), np.float32(0.27856383), np.float32(0.24922404), np.float32(0.15788649), np.float32(0.13385156), np.float32(0.12069317), np.float32(0.105071865), np.float32(0.09559031), np.float32(0.089602575), np.float32(0.09051179), np.float32(0.09674383), np.float32(0.09440725), np.float32(0.08969583), np.float32(0.086875886), np.float32(0.08854905), np.float32(0.08460418), np.float32(0.084761165), np.float32(0.07897556), np.float32(0.06437681), np.float32(0.056141693), np.float32(0.04743737), np.float32(0.039594624), np.float32(0.032612827), np.float32(0.028483972), np.float32(0.02885686), np.float32(0.030830568), np.float32(0.03568622), np.float32(0.03785231), np.float32(0.041734267), np.float32(0.041663032), np.float32(0.04361476), np.float32(0.04160651), np.float32(0.037344478), np.float32(0.0344559), np.float32(0.03669686), np.float32(0.035717323), np.float32(0.03937135), np.float32(0.043743588), np.float32(0.04284352), np.float32(0.04427991), np.float32(0.044251256), np.float32(0.045959778), np.float32(0.050332047), np.float32(0.06141372), np.float32(0.0717116), np.float32(0.07833454), np.float32(0.0820645), np.float32(0.08812425), np.float32(0.08596982), np.float32(0.080051854), np.float32(0.07463069), np.float32(0.07107567), np.float32(0.058202863), np.float32(0.052054778), np.float32(0.047422644), np.float32(0.04410652), np.float32(0.041300546), np.float32(0.04000012), np.float32(0.04052264), np.float32(0.04336829), np.float32(0.04524436), np.float32(0.044329174), np.float32(0.045424294), np.float32(0.047565497), np.float32(0.046201043), np.float32(0.042333648), np.float32(0.04772484), np.float32(0.04631086), np.float32(0.04151373), np.float32(0.041668963), np.float32(0.046201766), np.float32(0.051139917), np.float32(0.053255927), np.float32(0.05310818), np.float32(0.05753365), np.float32(0.064636596), np.float32(0.0659189), np.float32(0.07074681), np.float32(0.08658673), np.float32(0.08913758), np.float32(0.098605864), np.float32(0.11538724), np.float32(0.12923361), np.float32(0.1355345), np.float32(0.13033189), np.float32(0.13745381), np.float32(0.15348646), np.float32(0.15238537), np.float32(0.15951164), np.float32(0.18692257), np.float32(0.15689921), np.float32(0.15458496), np.float32(0.17048466), np.float32(0.16528895), np.float32(0.15487152), np.float32(0.16095555), np.float32(0.17596337), np.float32(0.1908779), np.float32(0.19983311), np.float32(0.17798598), np.float32(0.18913744), np.float32(0.1971166), np.float32(0.203696), np.float32(0.21697356), np.float32(0.21864365), np.float32(0.20459074), np.float32(0.18824431), np.float32(0.19938959), np.float32(0.19240707), np.float32(0.19690801), np.float32(0.16286737), np.float32(0.1794797), np.float32(0.17863587), np.float32(0.16745865), np.float32(0.19397858), np.float32(0.2093275), np.float32(0.19771972), np.float32(0.1799091), np.float32(0.17196724), np.float32(0.1725932), np.float32(0.17329532), np.float32(0.16990733), np.float32(0.16063397), np.float32(0.17191157), np.float32(0.19593589), np.float32(0.20116071), np.float32(0.19534835), np.float32(0.20273915), np.float32(0.19991457), np.float32(0.18514547), np.float32(0.1620625), np.float32(0.14888398), np.float32(0.12533675), np.float32(0.10340203), np.float32(0.101777546), np.float32(0.08546412), np.float32(0.07842032), np.float32(0.07732065), np.float32(0.083208725), np.float32(0.0650747), np.float32(0.07297169), np.float32(0.08300549), np.float32(0.085947454), np.float32(0.08316573), np.float32(0.091859676), np.float32(0.08437892), np.float32(0.08354422), np.float32(0.07673311), np.float32(0.062175788), np.float32(0.059008375), np.float32(0.053014226), np.float32(0.056677382), np.float32(0.06737188), np.float32(0.10164865), np.float32(0.11598008), np.float32(0.16692166), np.float32(0.20333867), np.float32(0.26752496), np.float32(0.339561), np.float32(0.44005305), np.float32(0.5074789), np.float32(0.5081413), np.float32(0.5448404), np.float32(0.59331065), np.float32(0.6891692), np.float32(0.74510443), np.float32(0.81384915), np.float32(0.8739373), np.float32(0.8850117), np.float32(0.8998807), np.float32(0.9144193), np.float32(0.9195713), np.float32(0.92686975), np.float32(0.9329959), np.float32(0.9396813), np.float32(0.9391344), np.float32(0.94344425), np.float32(0.9427561), np.float32(0.94754165), np.float32(0.9426118), np.float32(0.9455327), np.float32(0.93317807), np.float32(0.91269755), np.float32(0.88056016), np.float32(0.8323119), np.float32(0.7799548), np.float32(0.6939448), np.float32(0.5927419), np.float32(0.53095716), np.float32(0.48228872), np.float32(0.43015295), np.float32(0.403088), np.float32(0.33854797), np.float32(0.29420963), np.float32(0.19466777), np.float32(0.16622242), np.float32(0.14560686), np.float32(0.12360903), np.float32(0.10726343), np.float32(0.096074075), np.float32(0.08503551), np.float32(0.08263083), np.float32(0.07800536), np.float32(0.07476935), np.float32(0.076892845), np.float32(0.07006389), np.float32(0.057830185), np.float32(0.055087227), np.float32(0.061645005), np.float32(0.05735377), np.float32(0.068816006), np.float32(0.06909089), np.float32(0.058264457), np.float32(0.056078676), np.float32(0.05584795), np.float32(0.04533036), np.float32(0.040711034), np.float32(0.037418082), np.float32(0.03648762), np.float32(0.035034906), np.float32(0.03609269), np.float32(0.03851284), np.float32(0.041255556), np.float32(0.03810418), np.float32(0.03791276), np.float32(0.03490595), np.float32(0.02979722), np.float32(0.025350831), np.float32(0.02355396), np.float32(0.022558874), np.float32(0.022585616), np.float32(0.018549765), np.float32(0.017023489), np.float32(0.019016996), np.float32(0.017917043), np.float32(0.021041162), np.float32(0.021857558), np.float32(0.027830634), np.float32(0.031572495), np.float32(0.032917652), np.float32(0.03791052), np.float32(0.040820234), np.float32(0.044705186), np.float32(0.045568727), np.float32(0.045608044), np.float32(0.04290755), np.float32(0.04177974), np.float32(0.04597776), np.float32(0.04775625), np.float32(0.049097165), np.float32(0.047377806), np.float32(0.052436188), np.float32(0.04842976), np.float32(0.044990763), np.float32(0.04406522), np.float32(0.044273615), np.float32(0.0388449), np.float32(0.037392266), np.float32(0.037765037), np.float32(0.039098818), np.float32(0.046939675), np.float32(0.044823654), np.float32(0.04886301), np.float32(0.049203705), np.float32(0.04762176), np.float32(0.045810487), np.float32(0.04731653), np.float32(0.0482733), np.float32(0.044493727), np.float32(0.042315636), np.float32(0.04398295), np.float32(0.04182493), np.float32(0.04298267), np.float32(0.047558263), np.float32(0.049550463), np.float32(0.047175508), np.float32(0.051864397), np.float32(0.05999137), np.float32(0.06643261), np.float32(0.07477902), np.float32(0.08622144), np.float32(0.079707466), np.float32(0.072805405), np.float32(0.059117187), np.float32(0.053055402), np.float32(0.051862862), np.float32(0.04618809), np.float32(0.045134842), np.float32(0.04154082), np.float32(0.04432692), np.float32(0.043385804), np.float32(0.04629148), np.float32(0.051024117), np.float32(0.06321128), np.float32(0.07111284), np.float32(0.07979544), np.float32(0.09579502), np.float32(0.0996766), np.float32(0.10698989), np.float32(0.10821214), np.float32(0.11138779), np.float32(0.10567986), np.float32(0.10756261), np.float32(0.10357851), np.float32(0.10131366), np.float32(0.10776836), np.float32(0.103735484), np.float32(0.102534756), np.float32(0.10920862), np.float32(0.1294015), np.float32(0.12081737), np.float32(0.11307606), np.float32(0.115339644), np.float32(0.1180831), np.float32(0.12554066), np.float32(0.101242445), np.float32(0.098551616), np.float32(0.08387998), np.float32(0.073185906), np.float32(0.06492469), np.float32(0.06611036), np.float32(0.07253493), np.float32(0.07218917), np.float32(0.068429336), np.float32(0.05602743), np.float32(0.0504759), np.float32(0.040472314), np.float32(0.03740115), np.float32(0.03505059), np.float32(0.030803325), np.float32(0.029023722), np.float32(0.028271573), np.float32(0.031884648), np.float32(0.028550275), np.float32(0.027279412), np.float32(0.028962808), np.float32(0.029192606), np.float32(0.027624527), np.float32(0.027433492), np.float32(0.033352356), np.float32(0.031949267), np.float32(0.026866624), np.float32(0.027919807), np.float32(0.02676163), np.float32(0.022217015), np.float32(0.024096277), np.float32(0.020714791), np.float32(0.019259587), np.float32(0.018590048), np.float32(0.020257846), np.float32(0.023581661), np.float32(0.025891118), np.float32(0.026886424), np.float32(0.029706389), np.float32(0.03381872), np.float32(0.039228134), np.float32(0.035845116), np.float32(0.038095232), np.float32(0.0461298), np.float32(0.0516785), np.float32(0.05162146), np.float32(0.052261256), np.float32(0.058214765), np.float32(0.051993635), np.float32(0.050106563), np.float32(0.053714797), np.float32(0.051771704), np.float32(0.053870127), np.float32(0.056965973), np.float32(0.06130938), np.float32(0.058625817), np.float32(0.07115816), np.float32(0.0834856), np.float32(0.08943903), np.float32(0.088176645), np.float32(0.091013335), np.float32(0.090252765), np.float32(0.097387046), np.float32(0.08763053), np.float32(0.07375913), np.float32(0.08377327), np.float32(0.08681375), np.float32(0.07439395), np.float32(0.06552655), np.float32(0.074371286), np.float32(0.07343791), np.float32(0.062681064), np.float32(0.07217443), np.float32(0.09324844), np.float32(0.09932157), np.float32(0.103413045), np.float32(0.12677087), np.float32(0.14177455), np.float32(0.14651147), np.float32(0.16307253), np.float32(0.15580499), np.float32(0.16823103), np.float32(0.17298327), np.float32(0.19476828), np.float32(0.19245575), np.float32(0.21510509), np.float32(0.2045316), np.float32(0.19318365), np.float32(0.21118113), np.float32(0.19913867), np.float32(0.19922416), np.float32(0.19512689), np.float32(0.19826557), np.float32(0.1956614), np.float32(0.19082664), np.float32(0.17064373), np.float32(0.17104422), np.float32(0.15743758), np.float32(0.14378521), np.float32(0.14640142), np.float32(0.14191258), np.float32(0.1368943), np.float32(0.13443637), np.float32(0.14341748), np.float32(0.15412742), np.float32(0.1516604), np.float32(0.17002754), np.float32(0.15392089), np.float32(0.15757464), np.float32(0.134736)], 'MSPLFVMLEFPTVETTAPSRQLPFPLPFSKATPPTSSQPSNSHMHPPRTMLTAISMSAIATNGVVPAGGSYYMISRSLGPEFGGAVGICFYLGTTFAGAMYILGCIEILLIYIAPHAAIFRLEGLEGPEAEAALLNNMRVYGTCVLTFMAIVVFVGVKYVNKLALVFLACVILSILAVYAGVIKTAFEPPDFPICILGNRTLVWKGFDVCAKMIEQENGTVTTKLWKLFCDSEFLNATCDEYFANNNVSEVQGIPGITSGILAENLFGNYYQKGVAIEKRGIPSVMDPDAPLSSLNRYVLADITSYFTLLVGIYFPSVTGIMAGSNRSGDLRDAQKSIPIGTIMAITTTSLVCILSPFYAPPLVKNFTEQDKLNSMQVSEGSMKPGRFGEAVNGNLVIGTLAWPSPWVIVIGSFFSTCGAGLQSLTGAPRLLQAIARDGIVPFLRVFGHGKANGEPTWALLLTACICESGILIASLDSVAPILSMFFLMCYMFVNLACAVQTLLRTPNWRPRFKFYHWALSFLGMSLCLSLMFICSWYYAIVAMVIASCIYKYIEFRGAEKEWGDGIRGLSLSAARFALMRLEEGPPHTKNWRPQLLVLVSVDAEQNVEQPRMLSLTCQLKAGKGLTIVGTALEGTFLDNHPQAQRAEQSLRKMMETEKVKGFCQVVISSNLRDATSHLIQAGGLGGLQHNTVLVSWPRNWKQAEDHQTWRNFIELVRETTAAHLALLVPKNITAFPSNGERFTEGSIDVWWIVHDGGMLMLLPFLLRQHKVWRKCKMRIFTVAQMDDNSIQMKKDLTTFLYHLRIDAEVEVVEMHDSDISAYTYEKTLVMEQRSQILKQINLTKNEREREIQSITDSSRGSIRRKNPAAVTTQLSVQLIHENATPTPTSPQSPAESAETPGDKVHMTWTDKFDGDQAKAPSAPSPEGIKDIFNMKPNQSNVRRMHTALKLNGVIAKKSQEAKLVLLNMPGPPKNRTGDENCILPQHIETTYMEFLEVLTEGLNRVLLVRGGGHAQKSLTAQCQQQPRAQMLNYVFHSLHVEEGYGFSQSSCPTTSHHVIAPQDTFDSSRHSANQVAKHLSEPAVRSS': [np.float32(0.9321938), np.float32(0.9431885), np.float32(0.946004), np.float32(0.943847), np.float32(0.9409362), np.float32(0.9347026), np.float32(0.9348851), np.float32(0.92492336), np.float32(0.9186387), np.float32(0.91493887), np.float32(0.9042269), np.float32(0.89010346), np.float32(0.88769615), np.float32(0.8866242), np.float32(0.88830286), np.float32(0.88528776), np.float32(0.8694095), np.float32(0.86867726), np.float32(0.88217175), np.float32(0.88048446), np.float32(0.88715553), np.float32(0.8822323), np.float32(0.9033457), np.float32(0.9169138), np.float32(0.9221229), np.float32(0.9228601), np.float32(0.9285787), np.float32(0.9319134), np.float32(0.9260669), np.float32(0.93113786), np.float32(0.9275983), np.float32(0.9413891), np.float32(0.93857175), np.float32(0.9320735), np.float32(0.93644965), np.float32(0.94225353), np.float32(0.9448265), np.float32(0.94027627), np.float32(0.94099754), np.float32(0.9322451), np.float32(0.9316109), np.float32(0.9338915), np.float32(0.91427505), np.float32(0.9121944), np.float32(0.90697163), np.float32(0.90391445), np.float32(0.8935471), np.float32(0.89267445), np.float32(0.8857514), np.float32(0.9010848), np.float32(0.89042807), np.float32(0.8330815), np.float32(0.78232425), np.float32(0.74805176), np.float32(0.67767936), np.float32(0.70069486), np.float32(0.59901506), np.float32(0.6619549), np.float32(0.4912372), np.float32(0.36166227), np.float32(0.15416244), np.float32(0.14874017), np.float32(0.11790756), np.float32(0.0951061), np.float32(0.11713567), np.float32(0.1137167), np.float32(0.115552336), np.float32(0.123755336), np.float32(0.10645993), np.float32(0.10934521), np.float32(0.106618114), np.float32(0.06994201), np.float32(0.084856), np.float32(0.07691515), np.float32(0.07283863), np.float32(0.06382681), np.float32(0.0601967), np.float32(0.057450905), np.float32(0.05791113), np.float32(0.058082033), np.float32(0.0559996), np.float32(0.0574499), np.float32(0.05490149), np.float32(0.05916137), np.float32(0.068256706), np.float32(0.063168034), np.float32(0.06744303), np.float32(0.069790296), np.float32(0.062153395), np.float32(0.05678722), np.float32(0.054354854), np.float32(0.051920634), np.float32(0.049902316), np.float32(0.04622079), np.float32(0.04262297), np.float32(0.03876459), np.float32(0.040879156), np.float32(0.038615905), np.float32(0.04197419), np.float32(0.036515098), np.float32(0.040363017), np.float32(0.041218486), np.float32(0.043161184), np.float32(0.040991902), np.float32(0.042311247), np.float32(0.043935813), np.float32(0.043979418), np.float32(0.041178714), np.float32(0.04252802), np.float32(0.04924899), np.float32(0.055970423), np.float32(0.06493349), np.float32(0.079491094), np.float32(0.08535707), np.float32(0.10011152), np.float32(0.106850624), np.float32(0.13066936), np.float32(0.16558632), np.float32(0.1583798), np.float32(0.1691805), np.float32(0.17377259), np.float32(0.16207421), np.float32(0.13079041), np.float32(0.13310575), np.float32(0.134273), np.float32(0.12528437), np.float32(0.10811074), np.float32(0.11203044), np.float32(0.106488146), np.float32(0.119971655), np.float32(0.12239465), np.float32(0.13608648), np.float32(0.114285216), np.float32(0.11551658), np.float32(0.12483333), np.float32(0.100872114), np.float32(0.09280263), np.float32(0.08279942), np.float32(0.07502934), np.float32(0.072467074), np.float32(0.06578641), np.float32(0.06017446), np.float32(0.057871602), np.float32(0.06624925), np.float32(0.06977173), np.float32(0.0571726), np.float32(0.061314628), np.float32(0.062119447), np.float32(0.05741597), np.float32(0.06466087), np.float32(0.06904772), np.float32(0.07461319), np.float32(0.08080422), np.float32(0.07775359), np.float32(0.07879009), np.float32(0.09349509), np.float32(0.10267457), np.float32(0.10260479), np.float32(0.102203436), np.float32(0.111464836), np.float32(0.11159592), np.float32(0.11301349), np.float32(0.11546047), np.float32(0.14264387), np.float32(0.14478807), np.float32(0.12518434), np.float32(0.11785744), np.float32(0.116468094), np.float32(0.10610657), np.float32(0.103437476), np.float32(0.09979779), np.float32(0.09144056), np.float32(0.094225675), np.float32(0.094677374), np.float32(0.09513114), np.float32(0.10315292), np.float32(0.11289296), np.float32(0.119530275), np.float32(0.13352893), np.float32(0.14843427), np.float32(0.12895858), np.float32(0.14917952), np.float32(0.14818335), np.float32(0.13830402), np.float32(0.13943717), np.float32(0.1489897), np.float32(0.1459613), np.float32(0.14166372), np.float32(0.14047231), np.float32(0.1320366), np.float32(0.12163363), np.float32(0.10611412), np.float32(0.1063543), np.float32(0.10800752), np.float32(0.10010083), np.float32(0.09703956), np.float32(0.09768074), np.float32(0.09032616), np.float32(0.07920919), np.float32(0.0746251), np.float32(0.07224175), np.float32(0.06122846), np.float32(0.0457248), np.float32(0.049058817), np.float32(0.058903594), np.float32(0.063938506), np.float32(0.06952411), np.float32(0.0795203), np.float32(0.09477752), np.float32(0.09078859), np.float32(0.09451718), np.float32(0.0940208), np.float32(0.103208505), np.float32(0.09290873), np.float32(0.09134794), np.float32(0.103109784), np.float32(0.096629865), np.float32(0.08138267), np.float32(0.07536826), np.float32(0.08287041), np.float32(0.077996016), np.float32(0.08530604), np.float32(0.091401964), np.float32(0.08992462), np.float32(0.08967408), np.float32(0.09404932), np.float32(0.101017974), np.float32(0.085160114), np.float32(0.0758289), np.float32(0.06974139), np.float32(0.06492954), np.float32(0.057252575), np.float32(0.05019281), np.float32(0.048895393), np.float32(0.05428016), np.float32(0.058181178), np.float32(0.055789195), np.float32(0.061712697), np.float32(0.0766094), np.float32(0.07168347), np.float32(0.08589725), np.float32(0.09840946), np.float32(0.10097072), np.float32(0.09832103), np.float32(0.10595673), np.float32(0.08958336), np.float32(0.093444124), np.float32(0.078864574), np.float32(0.080707245), np.float32(0.07736055), np.float32(0.07073457), np.float32(0.07017507), np.float32(0.07295112), np.float32(0.070299454), np.float32(0.06605553), np.float32(0.07051633), np.float32(0.081720255), np.float32(0.07200501), np.float32(0.06232865), np.float32(0.05706679), np.float32(0.058932085), np.float32(0.060958065), np.float32(0.05609272), np.float32(0.0554029), np.float32(0.05197716), np.float32(0.049137395), np.float32(0.055090666), np.float32(0.06168351), np.float32(0.06417302), np.float32(0.073776044), np.float32(0.07327956), np.float32(0.08115945), np.float32(0.08431849), np.float32(0.0860219), np.float32(0.102699794), np.float32(0.119876936), np.float32(0.112780645), np.float32(0.1301267), np.float32(0.14346662), np.float32(0.15837547), np.float32(0.16062605), np.float32(0.14977598), np.float32(0.17351164), np.float32(0.16453764), np.float32(0.14763802), np.float32(0.13987936), np.float32(0.14122641), np.float32(0.1525338), np.float32(0.14813171), np.float32(0.14275844), np.float32(0.13059002), np.float32(0.10891019), np.float32(0.107511625), np.float32(0.10966808), np.float32(0.12080009), np.float32(0.13429505), np.float32(0.11988584), np.float32(0.11564532), np.float32(0.11762176), np.float32(0.1107527), np.float32(0.09706676), np.float32(0.081922874), np.float32(0.086282715), np.float32(0.07379386), np.float32(0.071333386), np.float32(0.06610316), np.float32(0.056294136), np.float32(0.05717712), np.float32(0.055489454), np.float32(0.048768844), np.float32(0.040672418), np.float32(0.043756247), np.float32(0.041036192), np.float32(0.034872483), np.float32(0.0365249), np.float32(0.03899602), np.float32(0.04864451), np.float32(0.054640442), np.float32(0.07793894), np.float32(0.08201057), np.float32(0.114627734), np.float32(0.16232575), np.float32(0.1718834), np.float32(0.19796059), np.float32(0.24614991), np.float32(0.26206234), np.float32(0.24951196), np.float32(0.36460984), np.float32(0.33687252), np.float32(0.38632983), np.float32(0.47503948), np.float32(0.27861634), np.float32(0.25734255), np.float32(0.22625762), np.float32(0.19559842), np.float32(0.17248286), np.float32(0.15005174), np.float32(0.12782604), np.float32(0.11685807), np.float32(0.10656319), np.float32(0.08924162), np.float32(0.07845558), np.float32(0.072461605), np.float32(0.06739361), np.float32(0.062154412), np.float32(0.056221087), np.float32(0.061386473), np.float32(0.058460575), np.float32(0.054342624), np.float32(0.058872648), np.float32(0.064508334), np.float32(0.06492613), np.float32(0.05881892), np.float32(0.068874344), np.float32(0.07449866), np.float32(0.07875343), np.float32(0.09596756), np.float32(0.10824851), np.float32(0.13081215), np.float32(0.18251024), np.float32(0.18754828), np.float32(0.18270925), np.float32(0.23012047), np.float32(0.25300518), np.float32(0.2343999), np.float32(0.2764522), np.float32(0.2438184), np.float32(0.24498065), np.float32(0.30169708), np.float32(0.3543926), np.float32(0.37359422), np.float32(0.3748267), np.float32(0.3612937), np.float32(0.38032696), np.float32(0.4644473), np.float32(0.4637566), np.float32(0.51602876), np.float32(0.5412781), np.float32(0.50465465), np.float32(0.49569032), np.float32(0.40960264), np.float32(0.38724464), np.float32(0.32155237), np.float32(0.29796097), np.float32(0.24063325), np.float32(0.22187959), np.float32(0.21977538), np.float32(0.2021678), np.float32(0.19955473), np.float32(0.17089297), np.float32(0.1881934), np.float32(0.1574174), np.float32(0.15222986), np.float32(0.1348272), np.float32(0.13077079), np.float32(0.13011283), np.float32(0.0902725), np.float32(0.07503874), np.float32(0.07688929), np.float32(0.057268005), np.float32(0.04688876), np.float32(0.038959213), np.float32(0.03354361), np.float32(0.02841556), np.float32(0.023202106), np.float32(0.017097877), np.float32(0.014829538), np.float32(0.014160034), np.float32(0.015031571), np.float32(0.01631366), np.float32(0.015946822), np.float32(0.017433694), np.float32(0.018006478), np.float32(0.017081242), np.float32(0.019570751), np.float32(0.018243194), np.float32(0.016295444), np.float32(0.016084624), np.float32(0.014933738), np.float32(0.016229756), np.float32(0.01764844), np.float32(0.018801), np.float32(0.018996254), np.float32(0.02098374), np.float32(0.023147114), np.float32(0.028571475), np.float32(0.035263505), np.float32(0.03134757), np.float32(0.03907468), np.float32(0.0398614), np.float32(0.046219252), np.float32(0.042705752), np.float32(0.045243528), np.float32(0.051341046), np.float32(0.05265016), np.float32(0.051991727), np.float32(0.043474868), np.float32(0.038934246), np.float32(0.04272059), np.float32(0.04314767), np.float32(0.045122933), np.float32(0.06587834), np.float32(0.07089336), np.float32(0.09095239), np.float32(0.09949533), np.float32(0.11296776), np.float32(0.11377825), np.float32(0.107402846), np.float32(0.104452655), np.float32(0.085293286), np.float32(0.07997341), np.float32(0.072377875), np.float32(0.07656516), np.float32(0.07121736), np.float32(0.06918581), np.float32(0.0674601), np.float32(0.06881263), np.float32(0.06357233), np.float32(0.059359428), np.float32(0.05773429), np.float32(0.051168453), np.float32(0.052437253), np.float32(0.04934467), np.float32(0.04481654), np.float32(0.04899126), np.float32(0.047278572), np.float32(0.048315313), np.float32(0.050202437), np.float32(0.049008492), np.float32(0.048782084), np.float32(0.049543623), np.float32(0.05035898), np.float32(0.049649872), np.float32(0.055468466), np.float32(0.059448812), np.float32(0.06400055), np.float32(0.061248735), np.float32(0.06763401), np.float32(0.07298513), np.float32(0.07089118), np.float32(0.059616182), np.float32(0.06729432), np.float32(0.06898494), np.float32(0.060226478), np.float32(0.056704126), np.float32(0.055885818), np.float32(0.04810698), np.float32(0.039113365), np.float32(0.040434815), np.float32(0.035699748), np.float32(0.0337889), np.float32(0.035477888), np.float32(0.04122179), np.float32(0.054367844), np.float32(0.056730837), np.float32(0.06612964), np.float32(0.08575344), np.float32(0.10515802), np.float32(0.10622153), np.float32(0.10796086), np.float32(0.119039945), np.float32(0.118857116), np.float32(0.12551941), np.float32(0.14397329), np.float32(0.15026325), np.float32(0.14909996), np.float32(0.15778907), np.float32(0.16221283), np.float32(0.16044118), np.float32(0.1668372), np.float32(0.18293636), np.float32(0.20135128), np.float32(0.18807016), np.float32(0.15579088), np.float32(0.1492727), np.float32(0.15620147), np.float32(0.16229334), np.float32(0.15234971), np.float32(0.14931041), np.float32(0.13194394), np.float32(0.113620885), np.float32(0.10709437), np.float32(0.110607766), np.float32(0.102510035), np.float32(0.086858965), np.float32(0.09365242), np.float32(0.092596434), np.float32(0.09155404), np.float32(0.08554169), np.float32(0.08549213), np.float32(0.084670566), np.float32(0.07633125), np.float32(0.073858425), np.float32(0.0797039), np.float32(0.0771596), np.float32(0.06633649), np.float32(0.06562391), np.float32(0.072890945), np.float32(0.08167185), np.float32(0.08040336), np.float32(0.0813262), np.float32(0.09543639), np.float32(0.10377428), np.float32(0.10615192), np.float32(0.119217545), np.float32(0.13331492), np.float32(0.13760193), np.float32(0.13735925), np.float32(0.14709868), np.float32(0.15695196), np.float32(0.15886486), np.float32(0.1490113), np.float32(0.15311295), np.float32(0.15893783), np.float32(0.1611217), np.float32(0.15950742), np.float32(0.15716705), np.float32(0.15964863), np.float32(0.16161323), np.float32(0.15891424), np.float32(0.14167665), np.float32(0.14123942), np.float32(0.13045928), np.float32(0.11748786), np.float32(0.11343138), np.float32(0.10947257), np.float32(0.110719465), np.float32(0.098532625), np.float32(0.08602857), np.float32(0.08481658), np.float32(0.083882965), np.float32(0.09291499), np.float32(0.09162789), np.float32(0.09417936), np.float32(0.09136702), np.float32(0.09390533), np.float32(0.105480745), np.float32(0.10392914), np.float32(0.115965754), np.float32(0.13818438), np.float32(0.11932738), np.float32(0.12034408), np.float32(0.12736213), np.float32(0.13431862), np.float32(0.14027454), np.float32(0.12959968), np.float32(0.13155258), np.float32(0.13855533), np.float32(0.11630687), np.float32(0.12198967), np.float32(0.12562789), np.float32(0.12973556), np.float32(0.13346335), np.float32(0.16479172), np.float32(0.21305847), np.float32(0.21289776), np.float32(0.16225277), np.float32(0.21419139), np.float32(0.23996288), np.float32(0.22435819), np.float32(0.16068327), np.float32(0.13218853), np.float32(0.12712765), np.float32(0.09857821), np.float32(0.08008283), np.float32(0.07677744), np.float32(0.075499825), np.float32(0.074875206), np.float32(0.07596668), np.float32(0.082684666), np.float32(0.087859675), np.float32(0.09911511), np.float32(0.118319266), np.float32(0.12717813), np.float32(0.12430355), np.float32(0.122364536), np.float32(0.11822339), np.float32(0.099443346), np.float32(0.08995333), np.float32(0.08095936), np.float32(0.0757654), np.float32(0.07225986), np.float32(0.07219196), np.float32(0.071205065), np.float32(0.07167852), np.float32(0.06969143), np.float32(0.07215547), np.float32(0.07737795), np.float32(0.09326112), np.float32(0.08614485), np.float32(0.09851113), np.float32(0.098701686), np.float32(0.10532353), np.float32(0.10623259), np.float32(0.11091575), np.float32(0.10295709), np.float32(0.099721156), np.float32(0.1135802), np.float32(0.116962835), np.float32(0.10948874), np.float32(0.11483814), np.float32(0.13559306), np.float32(0.12818286), np.float32(0.12637751), np.float32(0.13588047), np.float32(0.15146498), np.float32(0.15205301), np.float32(0.15275492), np.float32(0.1550701), np.float32(0.16178386), np.float32(0.16067047), np.float32(0.15121357), np.float32(0.13958749), np.float32(0.13244654), np.float32(0.10831615), np.float32(0.09229837), np.float32(0.08246944), np.float32(0.07419632), np.float32(0.06446621), np.float32(0.07075095), np.float32(0.06409426), np.float32(0.06133698), np.float32(0.066258535), np.float32(0.07127044), np.float32(0.06474314), np.float32(0.058353845), np.float32(0.055625852), np.float32(0.0527579), np.float32(0.047308594), np.float32(0.044650797), np.float32(0.038201325), np.float32(0.033003647), np.float32(0.032257617), np.float32(0.028601825), np.float32(0.03023337), np.float32(0.032631125), np.float32(0.036470845), np.float32(0.041798253), np.float32(0.047271494), np.float32(0.05351624), np.float32(0.05478094), np.float32(0.05266322), np.float32(0.04839397), np.float32(0.044362843), np.float32(0.04308156), np.float32(0.038682327), np.float32(0.033086658), np.float32(0.036176883), np.float32(0.041517332), np.float32(0.04114776), np.float32(0.053881414), np.float32(0.062294535), np.float32(0.07543975), np.float32(0.06954908), np.float32(0.0705565), np.float32(0.07507179), np.float32(0.07990037), np.float32(0.08449751), np.float32(0.07503199), np.float32(0.077457175), np.float32(0.08514075), np.float32(0.0703312), np.float32(0.060515974), np.float32(0.06449456), np.float32(0.060908366), np.float32(0.05652491), np.float32(0.06109408), np.float32(0.0694069), np.float32(0.07115902), np.float32(0.076527126), np.float32(0.07654236), np.float32(0.07508754), np.float32(0.077691175), np.float32(0.06990401), np.float32(0.062251132), np.float32(0.057792727), np.float32(0.051485024), np.float32(0.04542299), np.float32(0.04110975), np.float32(0.040609878), np.float32(0.034781154), np.float32(0.03327066), np.float32(0.039346494), np.float32(0.039970793), np.float32(0.036976382), np.float32(0.04364321), np.float32(0.049858112), np.float32(0.05272495), np.float32(0.059828468), np.float32(0.08039418), np.float32(0.090035975), np.float32(0.07996967), np.float32(0.08161272), np.float32(0.087536685), np.float32(0.08772454), np.float32(0.085006446), np.float32(0.08622433), np.float32(0.087910004), np.float32(0.085092284), np.float32(0.086704865), np.float32(0.10532439), np.float32(0.10811495), np.float32(0.09949343), np.float32(0.0854094), np.float32(0.080464765), np.float32(0.087467425), np.float32(0.07491538), np.float32(0.05845687), np.float32(0.05972844), np.float32(0.0568503), np.float32(0.04008745), np.float32(0.032155465), np.float32(0.02858313), np.float32(0.021687726), np.float32(0.017284853), np.float32(0.016441435), np.float32(0.01599491), np.float32(0.014481352), np.float32(0.014386629), np.float32(0.015581271), np.float32(0.016894484), np.float32(0.016580546), np.float32(0.021534625), np.float32(0.027134832), np.float32(0.029028049), np.float32(0.035939556), np.float32(0.041013006), np.float32(0.045016054), np.float32(0.042761985), np.float32(0.040019475), np.float32(0.039400306), np.float32(0.0387601), np.float32(0.04066349), np.float32(0.044001095), np.float32(0.04905745), np.float32(0.057912268), np.float32(0.06746971), np.float32(0.07744797), np.float32(0.086775854), np.float32(0.089293435), np.float32(0.088520706), np.float32(0.089294136), np.float32(0.089136206), np.float32(0.08934678), np.float32(0.08893845), np.float32(0.08643294), np.float32(0.080791086), np.float32(0.075466484), np.float32(0.0743875), np.float32(0.064403385), np.float32(0.06844744), np.float32(0.06700201), np.float32(0.066123694), np.float32(0.076051876), np.float32(0.07577759), np.float32(0.081319615), np.float32(0.08206037), np.float32(0.08341599), np.float32(0.07630874), np.float32(0.07085418), np.float32(0.05740148), np.float32(0.057217866), np.float32(0.058379393), np.float32(0.056136668), np.float32(0.05662872), np.float32(0.07004989), np.float32(0.07223383), np.float32(0.0672783), np.float32(0.06576957), np.float32(0.07215505), np.float32(0.0760489), np.float32(0.078596376), np.float32(0.087828904), np.float32(0.102859914), np.float32(0.10836326), np.float32(0.12217136), np.float32(0.13674653), np.float32(0.12987986), np.float32(0.13321984), np.float32(0.137439), np.float32(0.13990782), np.float32(0.14223202), np.float32(0.13863862), np.float32(0.13604763), np.float32(0.14071018), np.float32(0.14085773), np.float32(0.13283764), np.float32(0.14101112), np.float32(0.14457782), np.float32(0.13752297), np.float32(0.13625479), np.float32(0.14327835), np.float32(0.1457167), np.float32(0.15451169), np.float32(0.15922405), np.float32(0.16765891), np.float32(0.1659003), np.float32(0.17535761), np.float32(0.21118796), np.float32(0.21832511), np.float32(0.24211715), np.float32(0.27209255), np.float32(0.32550117), np.float32(0.34137297), np.float32(0.34048638), np.float32(0.35202196), np.float32(0.36072376), np.float32(0.3963013), np.float32(0.4305774), np.float32(0.48377007), np.float32(0.5453254), np.float32(0.55824447), np.float32(0.5985133), np.float32(0.66396594), np.float32(0.7143123), np.float32(0.7419565), np.float32(0.78832906), np.float32(0.8194046), np.float32(0.84556365), np.float32(0.86790085), np.float32(0.88882935), np.float32(0.9090424), np.float32(0.9268218), np.float32(0.94066715), np.float32(0.9406876), np.float32(0.9467743), np.float32(0.9511078), np.float32(0.95543724), np.float32(0.95767057), np.float32(0.9635568), np.float32(0.96303976), np.float32(0.9666864), np.float32(0.964698), np.float32(0.96010494), np.float32(0.9629302), np.float32(0.96141595), np.float32(0.9598605), np.float32(0.9599775), np.float32(0.9573415), np.float32(0.95275885), np.float32(0.95861894), np.float32(0.95802534), np.float32(0.96180797), np.float32(0.9641792), np.float32(0.9671629), np.float32(0.97036), np.float32(0.9731054), np.float32(0.9737698), np.float32(0.9759235), np.float32(0.97727513), np.float32(0.9778812), np.float32(0.9784953), np.float32(0.9793794), np.float32(0.97890705), np.float32(0.97778636), np.float32(0.97700447), np.float32(0.97629946), np.float32(0.9756992), np.float32(0.9728127), np.float32(0.9714661), np.float32(0.9704559), np.float32(0.9685772), np.float32(0.9699922), np.float32(0.9672366), np.float32(0.96515036), np.float32(0.96517044), np.float32(0.96469903), np.float32(0.9651788), np.float32(0.96592206), np.float32(0.96688455), np.float32(0.96854144), np.float32(0.9680471), np.float32(0.96849656), np.float32(0.9672702), np.float32(0.9677481), np.float32(0.968459), np.float32(0.9671066), np.float32(0.9641052), np.float32(0.96140206), np.float32(0.9604254), np.float32(0.9583092), np.float32(0.9546217), np.float32(0.9502274), np.float32(0.93695503), np.float32(0.9273062), np.float32(0.9163363), np.float32(0.9001663), np.float32(0.8917492), np.float32(0.8793597), np.float32(0.85012424), np.float32(0.8123684), np.float32(0.8103851), np.float32(0.815546), np.float32(0.74007213), np.float32(0.6826672), np.float32(0.63736856), np.float32(0.55781215), np.float32(0.5051345), np.float32(0.51229656), np.float32(0.46084452), np.float32(0.45287025), np.float32(0.45867), np.float32(0.4726086), np.float32(0.4307232), np.float32(0.43996766), np.float32(0.43417302), np.float32(0.40035218), np.float32(0.35972264), np.float32(0.38012707), np.float32(0.3533213), np.float32(0.25615424), np.float32(0.24021144), np.float32(0.2425747), np.float32(0.22050075), np.float32(0.2241352), np.float32(0.20462579), np.float32(0.19743909), np.float32(0.21196406), np.float32(0.23282589), np.float32(0.2930985), np.float32(0.34303904), np.float32(0.4570681), np.float32(0.61592346), np.float32(0.65554357), np.float32(0.60861284), np.float32(0.77116877), np.float32(0.7776805), np.float32(0.7206251), np.float32(0.6905131), np.float32(0.62830395), np.float32(0.5665767), np.float32(0.6309247), np.float32(0.638151), np.float32(0.66904044), np.float32(0.63856846), np.float32(0.73350024), np.float32(0.80800956), np.float32(0.81370527), np.float32(0.84833294), np.float32(0.84427214), np.float32(0.8125095), np.float32(0.827386), np.float32(0.78295326), np.float32(0.6867664), np.float32(0.7103874), np.float32(0.6241021), np.float32(0.4470163), np.float32(0.42965895), np.float32(0.32205907), np.float32(0.2578772), np.float32(0.19259742), np.float32(0.1981369), np.float32(0.16956583), np.float32(0.16669078), np.float32(0.18036543), np.float32(0.16554344), np.float32(0.16867922), np.float32(0.16274597), np.float32(0.13971858), np.float32(0.12695293), np.float32(0.041820765), np.float32(0.049106836), np.float32(0.05142713), np.float32(0.051710524), np.float32(0.058031928), np.float32(0.070783794), np.float32(0.07156076), np.float32(0.08058526), np.float32(0.099946216), np.float32(0.11054627), np.float32(0.11681822), np.float32(0.10968529), np.float32(0.1117767), np.float32(0.10354325), np.float32(0.10296126), np.float32(0.1214207), np.float32(0.12534046), np.float32(0.10722262), np.float32(0.11327666), np.float32(0.11637814), np.float32(0.11698604), np.float32(0.11889218), np.float32(0.11248896), np.float32(0.103081286), np.float32(0.096727), np.float32(0.09949996), np.float32(0.089220986), np.float32(0.07621887), np.float32(0.06718321), np.float32(0.06080107), np.float32(0.06573199), np.float32(0.07994092), np.float32(0.089918725), np.float32(0.09341851), np.float32(0.10853209), np.float32(0.12075119), np.float32(0.105905525), np.float32(0.10975664), np.float32(0.12871058), np.float32(0.15922597), np.float32(0.13651967), np.float32(0.17529406), np.float32(0.20209135), np.float32(0.25088045), np.float32(0.2737198), np.float32(0.32873005), np.float32(0.38716298), np.float32(0.4368468), np.float32(0.4508173), np.float32(0.7129428), np.float32(0.7439177), np.float32(0.81161284), np.float32(0.8171727), np.float32(0.8417418), np.float32(0.84272116), np.float32(0.8777472), np.float32(0.8896056), np.float32(0.8937636), np.float32(0.9179344), np.float32(0.9244603), np.float32(0.9242367), np.float32(0.9247224), np.float32(0.9207876), np.float32(0.92006457), np.float32(0.92770517), np.float32(0.9371721), np.float32(0.92067045), np.float32(0.9086168), np.float32(0.91034997), np.float32(0.89684844), np.float32(0.88737935), np.float32(0.8690774), np.float32(0.83343875), np.float32(0.8703795), np.float32(0.88812023), np.float32(0.8821155), np.float32(0.84912056), np.float32(0.83252925), np.float32(0.8525815), np.float32(0.84244233), np.float32(0.84365046), np.float32(0.83526605), np.float32(0.8315457), np.float32(0.8077097), np.float32(0.8800309), np.float32(0.91033846), np.float32(0.92254645), np.float32(0.93899685)], 'MTDSKDGHVKVVLRRLPKYMTEHEVLEQISPLPEEVIGTYFHPANFSFDRCAYATLTVNFSEYCDSMMEFERRFDGYIFVDSRGNDSAAVVEAASNQNFAKCDRNRMKEDTRVGAILTDKYYLDFCKKLEEERAIPILTLEQQIRKLNQPDDARTQIDKMETPLVKYFFEKETGKRRDYDARRQRRDEKRAEKRDKVDKFEKHKNVLDILMKPSVPMASTSATTSKKDLKKEKPMTEKEKERWEKQDAKRKERNMIRKQKFLDEKKKKHEEREQDGPRVPRDKKKERLAKPPRPSPAKTVGEQQGEDWIKKLTDPKSAPMKKKHDLSVTTKLNKETDTRPRTAPSSTKLPTRATTSNHPKRPSTAPNH': [np.float32(0.5501592), np.float32(0.42881808), np.float32(0.4588937), np.float32(0.51137334), np.float32(0.5018623), np.float32(0.48697624), np.float32(0.5264469), np.float32(0.5214939), np.float32(0.5286199), np.float32(0.4841592), np.float32(0.49572706), np.float32(0.5066072), np.float32(0.45249707), np.float32(0.3433882), np.float32(0.32843918), np.float32(0.30531985), np.float32(0.23547629), np.float32(0.19994965), np.float32(0.1829921), np.float32(0.16178082), np.float32(0.16660017), np.float32(0.18695179), np.float32(0.19408722), np.float32(0.20003448), np.float32(0.19559349), np.float32(0.19540277), np.float32(0.15346366), np.float32(0.14364873), np.float32(0.15381877), np.float32(0.15166175), np.float32(0.13653804), np.float32(0.13609403), np.float32(0.13025014), np.float32(0.13040467), np.float32(0.12276898), np.float32(0.11730851), np.float32(0.113517314), np.float32(0.12012901), np.float32(0.12852189), np.float32(0.11583286), np.float32(0.11006731), np.float32(0.11023122), np.float32(0.108978175), np.float32(0.09725224), np.float32(0.09542721), np.float32(0.09046552), np.float32(0.08003519), np.float32(0.07662555), np.float32(0.07202778), np.float32(0.08163958), np.float32(0.08727325), np.float32(0.075677484), np.float32(0.081613384), np.float32(0.094932616), np.float32(0.092599235), np.float32(0.08616481), np.float32(0.08684533), np.float32(0.09015249), np.float32(0.085121736), np.float32(0.08129548), np.float32(0.09945954), np.float32(0.11534194), np.float32(0.10266039), np.float32(0.100437276), np.float32(0.11031531), np.float32(0.10127458), np.float32(0.09484842), np.float32(0.09395882), np.float32(0.10574866), np.float32(0.09299273), np.float32(0.08520926), np.float32(0.09027307), np.float32(0.10316071), np.float32(0.10366193), np.float32(0.09832349), np.float32(0.09931236), np.float32(0.09382278), np.float32(0.09187105), np.float32(0.09195865), np.float32(0.08916015), np.float32(0.0908029), np.float32(0.08353396), np.float32(0.0868868), np.float32(0.09436274), np.float32(0.10327887), np.float32(0.11433086), np.float32(0.1342741), np.float32(0.13547857), np.float32(0.13202342), np.float32(0.15469573), np.float32(0.15533844), np.float32(0.15263177), np.float32(0.17261031), np.float32(0.18126377), np.float32(0.19590412), np.float32(0.18020265), np.float32(0.17271104), np.float32(0.17417243), np.float32(0.15310466), np.float32(0.15513428), np.float32(0.15529028), np.float32(0.15170224), np.float32(0.15071204), np.float32(0.15153828), np.float32(0.14297038), np.float32(0.13405375), np.float32(0.13842806), np.float32(0.1350529), np.float32(0.13798393), np.float32(0.13234855), np.float32(0.12509997), np.float32(0.12499544), np.float32(0.12097869), np.float32(0.10987807), np.float32(0.10154857), np.float32(0.10480642), np.float32(0.10701816), np.float32(0.08704778), np.float32(0.083903745), np.float32(0.091488145), np.float32(0.084698506), np.float32(0.07983461), np.float32(0.075381204), np.float32(0.07363677), np.float32(0.0703868), np.float32(0.0707866), np.float32(0.07158743), np.float32(0.06935762), np.float32(0.07178654), np.float32(0.07991236), np.float32(0.092545465), np.float32(0.08942123), np.float32(0.07857714), np.float32(0.082151465), np.float32(0.09859495), np.float32(0.10148991), np.float32(0.109335355), np.float32(0.13115893), np.float32(0.16921434), np.float32(0.17326328), np.float32(0.20388114), np.float32(0.21158327), np.float32(0.21393348), np.float32(0.21079867), np.float32(0.22271886), np.float32(0.21858644), np.float32(0.26196977), np.float32(0.2865447), np.float32(0.29477197), np.float32(0.3049375), np.float32(0.29703993), np.float32(0.30400798), np.float32(0.30196163), np.float32(0.2976672), np.float32(0.30266675), np.float32(0.31795663), np.float32(0.3123531), np.float32(0.3140255), np.float32(0.31345528), np.float32(0.32481667), np.float32(0.30099714), np.float32(0.2889475), np.float32(0.30468428), np.float32(0.29932415), np.float32(0.2809459), np.float32(0.2974555), np.float32(0.3361263), np.float32(0.34651807), np.float32(0.311163), np.float32(0.31291926), np.float32(0.31411403), np.float32(0.3041666), np.float32(0.3230433), np.float32(0.32817316), np.float32(0.33668888), np.float32(0.35918027), np.float32(0.4054547), np.float32(0.47184554), np.float32(0.5050865), np.float32(0.55867946), np.float32(0.6094118), np.float32(0.6409003), np.float32(0.65701175), np.float32(0.672647), np.float32(0.6977475), np.float32(0.6857829), np.float32(0.67620265), np.float32(0.66176206), np.float32(0.66705155), np.float32(0.67213714), np.float32(0.69526947), np.float32(0.6993607), np.float32(0.7063234), np.float32(0.727704), np.float32(0.74128395), np.float32(0.7350412), np.float32(0.72215956), np.float32(0.71161306), np.float32(0.700339), np.float32(0.7304817), np.float32(0.7509434), np.float32(0.7721709), np.float32(0.7854535), np.float32(0.80218107), np.float32(0.81772584), np.float32(0.8377542), np.float32(0.84615934), np.float32(0.8518287), np.float32(0.86939245), np.float32(0.8863648), np.float32(0.8995906), np.float32(0.91244155), np.float32(0.914533), np.float32(0.91995937), np.float32(0.9298695), np.float32(0.9440932), np.float32(0.95237005), np.float32(0.9603193), np.float32(0.9653086), np.float32(0.9675012), np.float32(0.9693931), np.float32(0.96864855), np.float32(0.9689855), np.float32(0.9673331), np.float32(0.9636514), np.float32(0.9640202), np.float32(0.96097034), np.float32(0.95580053), np.float32(0.94903857), np.float32(0.93978465), np.float32(0.9347205), np.float32(0.9300005), np.float32(0.9187525), np.float32(0.91268367), np.float32(0.90340734), np.float32(0.8831078), np.float32(0.8582817), np.float32(0.8417127), np.float32(0.81577456), np.float32(0.79186517), np.float32(0.77192074), np.float32(0.7565101), np.float32(0.7359736), np.float32(0.7251417), np.float32(0.71402663), np.float32(0.7101501), np.float32(0.70637786), np.float32(0.6715765), np.float32(0.6781392), np.float32(0.66865313), np.float32(0.6625351), np.float32(0.65846467), np.float32(0.65433073), np.float32(0.6526277), np.float32(0.68211854), np.float32(0.70353794), np.float32(0.71935457), np.float32(0.7285039), np.float32(0.7544101), np.float32(0.7602714), np.float32(0.77303857), np.float32(0.76748836), np.float32(0.7772534), np.float32(0.7934558), np.float32(0.8052167), np.float32(0.823346), np.float32(0.84235245), np.float32(0.85510063), np.float32(0.87302923), np.float32(0.88298136), np.float32(0.88744664), np.float32(0.9015361), np.float32(0.9118983), np.float32(0.92159414), np.float32(0.9331881), np.float32(0.94304854), np.float32(0.9531334), np.float32(0.9610564), np.float32(0.96872073), np.float32(0.97063905), np.float32(0.97314316), np.float32(0.97602034), np.float32(0.9780431), np.float32(0.9792239), np.float32(0.9816227), np.float32(0.9829443), np.float32(0.9832244), np.float32(0.9828707), np.float32(0.98336476), np.float32(0.98263156), np.float32(0.98191136), np.float32(0.9819717), np.float32(0.98201835), np.float32(0.98155767), np.float32(0.9823515), np.float32(0.98218656), np.float32(0.9810986), np.float32(0.9804515), np.float32(0.98047125), np.float32(0.979596), np.float32(0.97622776), np.float32(0.9741296), np.float32(0.9706214), np.float32(0.9715133), np.float32(0.97162277), np.float32(0.9711397), np.float32(0.97103304), np.float32(0.9730532), np.float32(0.97677636), np.float32(0.97747076), np.float32(0.97814506), np.float32(0.97979844), np.float32(0.97905993), np.float32(0.9797846), np.float32(0.9796306), np.float32(0.9786251), np.float32(0.9781505), np.float32(0.97793156), np.float32(0.97852063), np.float32(0.9786323), np.float32(0.9794788), np.float32(0.9795966), np.float32(0.9800423), np.float32(0.98007786), np.float32(0.98052084), np.float32(0.98110586), np.float32(0.9810301), np.float32(0.9815599), np.float32(0.9811818), np.float32(0.9810315), np.float32(0.9813695), np.float32(0.98120785), np.float32(0.9812268), np.float32(0.98005223), np.float32(0.9789458), np.float32(0.97882164), np.float32(0.9787223), np.float32(0.9794536), np.float32(0.9791768), np.float32(0.9801303), np.float32(0.98097837), np.float32(0.98132575), np.float32(0.9817992), np.float32(0.98165613), np.float32(0.98130316), np.float32(0.9812975), np.float32(0.9815093), np.float32(0.981506), np.float32(0.9818616), np.float32(0.98157996), np.float32(0.98154414), np.float32(0.9814688), np.float32(0.98168695), np.float32(0.9814988), np.float32(0.981076), np.float32(0.98129267), np.float32(0.9811912), np.float32(0.98139966), np.float32(0.9817932), np.float32(0.9807942), np.float32(0.98063), np.float32(0.98027015), np.float32(0.97935474), np.float32(0.9788264), np.float32(0.9781903), np.float32(0.9780247), np.float32(0.9782576), np.float32(0.9766852)], 'MSHLPMKLLRKKIEKRNLKLRQRNLKLQGASAVSLSETQNRDVPEETVGDGKVKKSLKQSVSVGLSEAPNGDIAKETVGSRKVKKSLKQPMSAGLAETQNGDTSEEAGVSGKVKKSRKQSMNASVSEASNGVLPREATENVKAKKSVKESVNVGMSEAQNGDVFKETGENVKVKKASKKSTTLTSGEAAMQSPNSESKKKKKKKKRKVVDDAGPDSKKAKAEDIGEAEDGAQAPEETENRVEKPDDEGEDSEVPSLPLGLTGAFEDTSFDSLTNLVNENTLKAIKEMGFTNMTEIQHKSIRPLLEGRDLLAAAKTGSGKTLAFLIPAVELIVKLKFMPRNGTGVLILSPTRELAMQTFGVLKELMTHHVHTYGLIMGGSNRSAEAQKLANGINIVVATPGRLLDHMQNTPGFMYKNLQCLVIDEADRILDVGFEEELKQIIKLLPTRRQTMLFSATQTRKVEDLARISLKKEPLYVGVDDDKANATVDGLEQGYVVCPSEKRFLLLFTFLKKNRKKKLMVFFSSCKSVKYHYELLNYIDLPVLAIHGRQKQNKRTTTFFQFCNADSGILLCTDVAARGLDIPEVDWIVQYDPPDDPKEYIHRVGRTARGLNGRGHALLILRPEELGFLRYLKQSKVPLSEFEFSWSKISDIQSQLEKLIEKNYFLHKSAQEAYKSYIRAYDSHSLKQIFNVNNLNLPQVALSFGFKVPPFVDLNVNTNDGKVRKRGGGGGFGYQKAKKVEKSKIFKHISKKPSDSRQFSH': [np.float32(0.84483004), np.float32(0.83866423), np.float32(0.8399233), np.float32(0.84587836), np.float32(0.8448035), np.float32(0.82786214), np.float32(0.82355165), np.float32(0.82883143), np.float32(0.8200877), np.float32(0.8051897), np.float32(0.8097308), np.float32(0.79391956), np.float32(0.7830804), np.float32(0.77820605), np.float32(0.78844273), np.float32(0.79626787), np.float32(0.8009513), np.float32(0.8114656), np.float32(0.820575), np.float32(0.8150439), np.float32(0.81923443), np.float32(0.83738726), np.float32(0.84399354), np.float32(0.85849905), np.float32(0.862083), np.float32(0.8769843), np.float32(0.88643897), np.float32(0.8921052), np.float32(0.8940252), np.float32(0.900156), np.float32(0.90349716), np.float32(0.9205435), np.float32(0.9235762), np.float32(0.92929935), np.float32(0.9375449), np.float32(0.94159406), np.float32(0.95367336), np.float32(0.95922744), np.float32(0.96525085), np.float32(0.96810585), np.float32(0.9705587), np.float32(0.97343326), np.float32(0.9761682), np.float32(0.9778251), np.float32(0.9772398), np.float32(0.9784097), np.float32(0.97951746), np.float32(0.9798425), np.float32(0.98077685), np.float32(0.9800187), np.float32(0.9796593), np.float32(0.9780116), np.float32(0.97777575), np.float32(0.9769663), np.float32(0.97589195), np.float32(0.9761128), np.float32(0.97724116), np.float32(0.9766499), np.float32(0.97743773), np.float32(0.9778505), np.float32(0.97660387), np.float32(0.9773375), np.float32(0.9771423), np.float32(0.9781693), np.float32(0.9784774), np.float32(0.97784185), np.float32(0.9765186), np.float32(0.9762166), np.float32(0.97572553), np.float32(0.9768932), np.float32(0.97828054), np.float32(0.97785383), np.float32(0.97906315), np.float32(0.9800529), np.float32(0.98068327), np.float32(0.9810215), np.float32(0.98180425), np.float32(0.98141795), np.float32(0.9820795), np.float32(0.98231125), np.float32(0.9825816), np.float32(0.98315203), np.float32(0.98263747), np.float32(0.9831287), np.float32(0.98310226), np.float32(0.98296815), np.float32(0.9832322), np.float32(0.9828541), np.float32(0.9831806), np.float32(0.9829606), np.float32(0.98235035), np.float32(0.98234254), np.float32(0.9824157), np.float32(0.98231125), np.float32(0.98256195), np.float32(0.98203605), np.float32(0.98199767), np.float32(0.9822412), np.float32(0.98258454), np.float32(0.982307), np.float32(0.9825655), np.float32(0.9825784), np.float32(0.98307484), np.float32(0.9832497), np.float32(0.9829087), np.float32(0.9827875), np.float32(0.9834963), np.float32(0.9829743), np.float32(0.98322093), np.float32(0.98307645), np.float32(0.98382646), np.float32(0.98313373), np.float32(0.982614), np.float32(0.9827794), np.float32(0.9822305), np.float32(0.9816782), np.float32(0.9819057), np.float32(0.9817578), np.float32(0.98151016), np.float32(0.9805), np.float32(0.98118883), np.float32(0.98044294), np.float32(0.9797655), np.float32(0.9797847), np.float32(0.97935885), np.float32(0.97881943), np.float32(0.97834533), np.float32(0.9774277), np.float32(0.97776914), np.float32(0.9768548), np.float32(0.9769892), np.float32(0.9761879), np.float32(0.9767015), np.float32(0.9768833), np.float32(0.97593415), np.float32(0.97613996), np.float32(0.976782), np.float32(0.9770248), np.float32(0.977966), np.float32(0.97669697), np.float32(0.97775215), np.float32(0.9782964), np.float32(0.97809064), np.float32(0.9788728), np.float32(0.9779529), np.float32(0.9777069), np.float32(0.97824806), np.float32(0.97850066), np.float32(0.97932166), np.float32(0.9789027), np.float32(0.9786543), np.float32(0.97788846), np.float32(0.9784106), np.float32(0.97792256), np.float32(0.97771966), np.float32(0.97787946), np.float32(0.9769882), np.float32(0.9766838), np.float32(0.97734636), np.float32(0.9769877), np.float32(0.9777589), np.float32(0.9772415), np.float32(0.97807467), np.float32(0.9792869), np.float32(0.9788998), np.float32(0.9791059), np.float32(0.9800234), np.float32(0.9804703), np.float32(0.98081106), np.float32(0.9808008), np.float32(0.9810404), np.float32(0.981285), np.float32(0.981743), np.float32(0.98163456), np.float32(0.9817633), np.float32(0.9814464), np.float32(0.981188), np.float32(0.9818683), np.float32(0.9818757), np.float32(0.98220646), np.float32(0.9821016), np.float32(0.9817885), np.float32(0.9816565), np.float32(0.9818236), np.float32(0.9819604), np.float32(0.9811368), np.float32(0.9816846), np.float32(0.98104435), np.float32(0.98144835), np.float32(0.98226374), np.float32(0.9827937), np.float32(0.9835946), np.float32(0.98415357), np.float32(0.98489517), np.float32(0.9852261), np.float32(0.98512787), np.float32(0.9850354), np.float32(0.98539144), np.float32(0.98522145), np.float32(0.98467505), np.float32(0.9848098), np.float32(0.98481596), np.float32(0.9846926), np.float32(0.9843762), np.float32(0.9840925), np.float32(0.9840226), np.float32(0.984023), np.float32(0.98394775), np.float32(0.9841786), np.float32(0.98434246), np.float32(0.98465526), np.float32(0.9842069), np.float32(0.9847356), np.float32(0.984735), np.float32(0.9849148), np.float32(0.98495424), np.float32(0.9851327), np.float32(0.9850263), np.float32(0.9846406), np.float32(0.9845265), np.float32(0.9848897), np.float32(0.9846635), np.float32(0.9848957), np.float32(0.9850797), np.float32(0.98489004), np.float32(0.9851243), np.float32(0.98464626), np.float32(0.98454064), np.float32(0.98521173), np.float32(0.98509336), np.float32(0.9847798), np.float32(0.9853078), np.float32(0.9847409), np.float32(0.9855699), np.float32(0.9852658), np.float32(0.98553747), np.float32(0.9850382), np.float32(0.9858226), np.float32(0.98594266), np.float32(0.9853903), np.float32(0.9853805), np.float32(0.9843136), np.float32(0.9832202), np.float32(0.98229516), np.float32(0.97999865), np.float32(0.97804785), np.float32(0.9776679), np.float32(0.9758221), np.float32(0.97473735), np.float32(0.97443104), np.float32(0.9715346), np.float32(0.96834075), np.float32(0.96444416), np.float32(0.9609164), np.float32(0.9551368), np.float32(0.9463645), np.float32(0.9345572), np.float32(0.9178136), np.float32(0.90815854), np.float32(0.8995157), np.float32(0.86803484), np.float32(0.8248521), np.float32(0.8128684), np.float32(0.76098704), np.float32(0.7080424), np.float32(0.65631473), np.float32(0.6427537), np.float32(0.6019974), np.float32(0.4901659), np.float32(0.43485346), np.float32(0.41587666), np.float32(0.3591104), np.float32(0.32641923), np.float32(0.3045244), np.float32(0.27519676), np.float32(0.2598082), np.float32(0.23811522), np.float32(0.21783376), np.float32(0.199258), np.float32(0.17410584), np.float32(0.15846346), np.float32(0.15817213), np.float32(0.16188334), np.float32(0.16164333), np.float32(0.16555437), np.float32(0.17502254), np.float32(0.17014526), np.float32(0.17274457), np.float32(0.17175677), np.float32(0.1640935), np.float32(0.15069667), np.float32(0.12886065), np.float32(0.12747426), np.float32(0.13583025), np.float32(0.11707961), np.float32(0.13237719), np.float32(0.15098323), np.float32(0.12751707), np.float32(0.10820961), np.float32(0.111073956), np.float32(0.10090427), np.float32(0.09396455), np.float32(0.097516246), np.float32(0.09274795), np.float32(0.09974609), np.float32(0.09997258), np.float32(0.09394011), np.float32(0.106647044), np.float32(0.09899873), np.float32(0.08467178), np.float32(0.07156352), np.float32(0.06522002), np.float32(0.06638636), np.float32(0.053036064), np.float32(0.04286409), np.float32(0.04090709), np.float32(0.041079383), np.float32(0.03853027), np.float32(0.036435287), np.float32(0.028818363), np.float32(0.027048092), np.float32(0.030389069), np.float32(0.027677653), np.float32(0.031642772), np.float32(0.034922462), np.float32(0.03400709), np.float32(0.030442497), np.float32(0.033759676), np.float32(0.037314713), np.float32(0.036687873), np.float32(0.0331643), np.float32(0.029520102), np.float32(0.026543373), np.float32(0.024896545), np.float32(0.022098362), np.float32(0.020404192), np.float32(0.020932017), np.float32(0.023105543), np.float32(0.021787716), np.float32(0.023396041), np.float32(0.026423555), np.float32(0.024433153), np.float32(0.024365135), np.float32(0.026129492), np.float32(0.02764192), np.float32(0.02261104), np.float32(0.02120704), np.float32(0.020916764), np.float32(0.019250263), np.float32(0.017666744), np.float32(0.017145809), np.float32(0.016835172), np.float32(0.014593827), np.float32(0.014029604), np.float32(0.015454887), np.float32(0.017246826), np.float32(0.021241324), np.float32(0.025621217), np.float32(0.027581003), np.float32(0.032017276), np.float32(0.03409837), np.float32(0.03196993), np.float32(0.031200936), np.float32(0.026434978), np.float32(0.022985112), np.float32(0.02491884), np.float32(0.026534028), np.float32(0.026476165), np.float32(0.029580344), np.float32(0.036557417), np.float32(0.042431053), np.float32(0.04493698), np.float32(0.04914227), np.float32(0.05472936), np.float32(0.054284297), np.float32(0.05851909), np.float32(0.054758735), np.float32(0.054962944), np.float32(0.059542857), np.float32(0.058932085), np.float32(0.051006168), np.float32(0.053211022), np.float32(0.04961123), np.float32(0.04701807), np.float32(0.037964433), np.float32(0.03710811), np.float32(0.039719686), np.float32(0.043478932), np.float32(0.043379597), np.float32(0.044719253), np.float32(0.043434255), np.float32(0.04093766), np.float32(0.043198116), np.float32(0.039755486), np.float32(0.03938972), np.float32(0.04215102), np.float32(0.043261304), np.float32(0.04527335), np.float32(0.044647075), np.float32(0.042814884), np.float32(0.042071335), np.float32(0.041234203), np.float32(0.03596004), np.float32(0.039506786), np.float32(0.04642721), np.float32(0.042660985), np.float32(0.048649047), np.float32(0.05146052), np.float32(0.0517141), np.float32(0.04758287), np.float32(0.048766278), np.float32(0.04909124), np.float32(0.050966285), np.float32(0.048795592), np.float32(0.050818074), np.float32(0.056951933), np.float32(0.051301047), np.float32(0.049072556), np.float32(0.052263442), np.float32(0.048843835), np.float32(0.045489915), np.float32(0.042911556), np.float32(0.042590972), np.float32(0.046457548), np.float32(0.046775684), np.float32(0.042933386), np.float32(0.0493724), np.float32(0.04969835), np.float32(0.045318704), np.float32(0.04500019), np.float32(0.053553678), np.float32(0.055689663), np.float32(0.050976425), np.float32(0.05854884), np.float32(0.06792202), np.float32(0.07196866), np.float32(0.071977675), np.float32(0.07610806), np.float32(0.07492592), np.float32(0.070394285), np.float32(0.07243342), np.float32(0.07132575), np.float32(0.06793157), np.float32(0.06571764), np.float32(0.0673309), np.float32(0.07677455), np.float32(0.07577592), np.float32(0.07209209), np.float32(0.0777061), np.float32(0.08033291), np.float32(0.077722095), np.float32(0.0747742), np.float32(0.08108396), np.float32(0.09165806), np.float32(0.08819958), np.float32(0.0859757), np.float32(0.09488214), np.float32(0.088795654), np.float32(0.0931343), np.float32(0.09634096), np.float32(0.098316304), np.float32(0.10329254), np.float32(0.10376372), np.float32(0.11217978), np.float32(0.11262941), np.float32(0.12181771), np.float32(0.12652461), np.float32(0.13780917), np.float32(0.14347623), np.float32(0.14591156), np.float32(0.15435322), np.float32(0.15026806), np.float32(0.16375811), np.float32(0.1720314), np.float32(0.18202107), np.float32(0.17450038), np.float32(0.21800362), np.float32(0.22411068), np.float32(0.21620716), np.float32(0.22141537), np.float32(0.22653365), np.float32(0.21678582), np.float32(0.19998413), np.float32(0.1831517), np.float32(0.17402454), np.float32(0.1461612), np.float32(0.13234155), np.float32(0.13294159), np.float32(0.14448662), np.float32(0.16196798), np.float32(0.15662195), np.float32(0.14405587), np.float32(0.1099422), np.float32(0.08227799), np.float32(0.06626042), np.float32(0.05832895), np.float32(0.049058598), np.float32(0.042151954), np.float32(0.034426063), np.float32(0.035409592), np.float32(0.036764804), np.float32(0.03752751), np.float32(0.04231938), np.float32(0.04415401), np.float32(0.04495034), np.float32(0.04616835), np.float32(0.04222991), np.float32(0.04365146), np.float32(0.042504366), np.float32(0.043748368), np.float32(0.0409888), np.float32(0.04293214), np.float32(0.04047529), np.float32(0.038997233), np.float32(0.046781894), np.float32(0.0515902), np.float32(0.051848702), np.float32(0.06018982), np.float32(0.06384654), np.float32(0.06638577), np.float32(0.067199424), np.float32(0.071663745), np.float32(0.07263987), np.float32(0.062344965), np.float32(0.056308996), np.float32(0.052730247), np.float32(0.04931856), np.float32(0.044611163), np.float32(0.039335683), np.float32(0.038092263), np.float32(0.03971002), np.float32(0.04051651), np.float32(0.043515604), np.float32(0.046841465), np.float32(0.052202158), np.float32(0.053532716), np.float32(0.05719703), np.float32(0.06601609), np.float32(0.066458225), np.float32(0.07560122), np.float32(0.08779451), np.float32(0.09060021), np.float32(0.09632801), np.float32(0.10030414), np.float32(0.10333062), np.float32(0.099129565), np.float32(0.09539361), np.float32(0.09426067), np.float32(0.08873055), np.float32(0.082747854), np.float32(0.077215), np.float32(0.0766531), np.float32(0.08228446), np.float32(0.08343611), np.float32(0.08765875), np.float32(0.085446544), np.float32(0.07498628), np.float32(0.072141856), np.float32(0.06478629), np.float32(0.05373632), np.float32(0.044509128), np.float32(0.038081545), np.float32(0.03280841), np.float32(0.030651707), np.float32(0.026412414), np.float32(0.023345761), np.float32(0.024081603), np.float32(0.023336392), np.float32(0.02558349), np.float32(0.025342373), np.float32(0.029668177), np.float32(0.032284636), np.float32(0.03021272), np.float32(0.034255452), np.float32(0.037561994), np.float32(0.03514374), np.float32(0.033119783), np.float32(0.032765582), np.float32(0.030508708), np.float32(0.035263292), np.float32(0.03850051), np.float32(0.04633277), np.float32(0.060142606), np.float32(0.07117099), np.float32(0.07534145), np.float32(0.08731049), np.float32(0.09525377), np.float32(0.09530152), np.float32(0.09154796), np.float32(0.08631968), np.float32(0.08477082), np.float32(0.08000853), np.float32(0.07188619), np.float32(0.080494866), np.float32(0.07238902), np.float32(0.06720156), np.float32(0.07724175), np.float32(0.0802273), np.float32(0.08371902), np.float32(0.09272658), np.float32(0.11930183), np.float32(0.11838316), np.float32(0.122742996), np.float32(0.11273148), np.float32(0.10196407), np.float32(0.08662215), np.float32(0.06657284), np.float32(0.056606904), np.float32(0.041630916), np.float32(0.034119684), np.float32(0.03258325), np.float32(0.0361183), np.float32(0.0394715), np.float32(0.036797274), np.float32(0.03433886), np.float32(0.034316655), np.float32(0.031185433), np.float32(0.03067464), np.float32(0.029931983), np.float32(0.030785535), np.float32(0.03383598), np.float32(0.036533374), np.float32(0.03874458), np.float32(0.040307287), np.float32(0.039317198), np.float32(0.040716443), np.float32(0.03918287), np.float32(0.044879034), np.float32(0.054558393), np.float32(0.055872764), np.float32(0.06316606), np.float32(0.06907083), np.float32(0.07325148), np.float32(0.07356325), np.float32(0.0776634), np.float32(0.07673686), np.float32(0.071407154), np.float32(0.08190213), np.float32(0.09447123), np.float32(0.095516264), np.float32(0.10138519), np.float32(0.10759797), np.float32(0.113880515), np.float32(0.11061924), np.float32(0.105137296), np.float32(0.10721758), np.float32(0.097611256), np.float32(0.082457334), np.float32(0.091259144), np.float32(0.09374695), np.float32(0.09541985), np.float32(0.09803923), np.float32(0.09531237), np.float32(0.09573244), np.float32(0.08825084), np.float32(0.10060462), np.float32(0.1032373), np.float32(0.096726626), np.float32(0.09593875), np.float32(0.09854108), np.float32(0.10554661), np.float32(0.09224412), np.float32(0.092829235), np.float32(0.0990403), np.float32(0.09343378), np.float32(0.07684561), np.float32(0.081576094), np.float32(0.089637004), np.float32(0.076503016), np.float32(0.0736364), np.float32(0.084354155), np.float32(0.0953002), np.float32(0.086298674), np.float32(0.08208345), np.float32(0.08165902), np.float32(0.07925017), np.float32(0.071225844), np.float32(0.071914904), np.float32(0.078820035), np.float32(0.06767757), np.float32(0.070288986), np.float32(0.080232866), np.float32(0.08439592), np.float32(0.08085189), np.float32(0.082965866), np.float32(0.0988846), np.float32(0.10158916), np.float32(0.088238485), np.float32(0.09756421), np.float32(0.096857876), np.float32(0.101176746), np.float32(0.097028114), np.float32(0.11068479), np.float32(0.12486615), np.float32(0.13888109), np.float32(0.1304892), np.float32(0.13136709), np.float32(0.12566519), np.float32(0.11062764), np.float32(0.09569885), np.float32(0.109119266), np.float32(0.10100732), np.float32(0.099596135), np.float32(0.10179703), np.float32(0.11462371), np.float32(0.09796802), np.float32(0.12406463), np.float32(0.14163281), np.float32(0.15727559), np.float32(0.1777059), np.float32(0.17048615), np.float32(0.16939898), np.float32(0.19565208), np.float32(0.21203575), np.float32(0.25450444), np.float32(0.2887899), np.float32(0.3036348), np.float32(0.32490253), np.float32(0.3327494), np.float32(0.34481812), np.float32(0.41168204), np.float32(0.4928751), np.float32(0.4852291), np.float32(0.6331304), np.float32(0.74425817), np.float32(0.8184984), np.float32(0.8449741), np.float32(0.8848736), np.float32(0.8903483), np.float32(0.91354054), np.float32(0.9253788), np.float32(0.9233243), np.float32(0.9223603), np.float32(0.91800165), np.float32(0.91704893), np.float32(0.9100266), np.float32(0.88802505), np.float32(0.85155094), np.float32(0.8407546), np.float32(0.8271482), np.float32(0.7854227), np.float32(0.80362), np.float32(0.7894195), np.float32(0.7794994), np.float32(0.82353806), np.float32(0.82850385), np.float32(0.86088634), np.float32(0.85371196), np.float32(0.8872737), np.float32(0.8935879), np.float32(0.8960987), np.float32(0.91047347), np.float32(0.93286204), np.float32(0.9387323), np.float32(0.9455298), np.float32(0.9432865), np.float32(0.94955575), np.float32(0.95365405), np.float32(0.9527358), np.float32(0.96124035)], 'MTEWTNEPGLCPLRSSGPRPAGLGAQAEVEETLKRIQSHKGVIGTMVVNAEGIPIRTTLDNSTTVQYAGLLHQLTVKARSTVRDIDPQNDLTFLRIRSKKHEIMVAPDKEYLLIVIQNPCE': [np.float32(0.9394408), np.float32(0.95219094), np.float32(0.9555922), np.float32(0.96308), np.float32(0.96002036), np.float32(0.9630603), np.float32(0.9645193), np.float32(0.9736573), np.float32(0.9686555), np.float32(0.9676224), np.float32(0.9579877), np.float32(0.9374676), np.float32(0.900047), np.float32(0.91082776), np.float32(0.84120893), np.float32(0.83748263), np.float32(0.8381037), np.float32(0.8134123), np.float32(0.7903588), np.float32(0.7446791), np.float32(0.6911775), np.float32(0.63704556), np.float32(0.62546873), np.float32(0.6033934), np.float32(0.53199494), np.float32(0.5320571), np.float32(0.49044427), np.float32(0.4588586), np.float32(0.41837928), np.float32(0.3896698), np.float32(0.36309603), np.float32(0.3156789), np.float32(0.27009556), np.float32(0.2514231), np.float32(0.2298738), np.float32(0.20122012), np.float32(0.171408), np.float32(0.16371965), np.float32(0.15649854), np.float32(0.16213445), np.float32(0.18124977), np.float32(0.18546379), np.float32(0.1869317), np.float32(0.1977322), np.float32(0.20950529), np.float32(0.2644127), np.float32(0.2160298), np.float32(0.21770859), np.float32(0.25811812), np.float32(0.27377456), np.float32(0.28197977), np.float32(0.2603061), np.float32(0.28093895), np.float32(0.24408884), np.float32(0.21168408), np.float32(0.21092142), np.float32(0.21200404), np.float32(0.21076599), np.float32(0.2130448), np.float32(0.2173583), np.float32(0.236207), np.float32(0.24038054), np.float32(0.23656152), np.float32(0.21414374), np.float32(0.21723616), np.float32(0.26042134), np.float32(0.22570491), np.float32(0.21737848), np.float32(0.21597154), np.float32(0.25196052), np.float32(0.2608818), np.float32(0.26515728), np.float32(0.26925457), np.float32(0.26310098), np.float32(0.2391277), np.float32(0.25220197), np.float32(0.2669116), np.float32(0.27154467), np.float32(0.26235458), np.float32(0.2200004), np.float32(0.20505443), np.float32(0.19139217), np.float32(0.23888643), np.float32(0.1901156), np.float32(0.22621492), np.float32(0.25718284), np.float32(0.25520054), np.float32(0.27956325), np.float32(0.28568393), np.float32(0.28932768), np.float32(0.2957357), np.float32(0.25955483), np.float32(0.26275888), np.float32(0.24706809), np.float32(0.21709195), np.float32(0.19431719), np.float32(0.1865358), np.float32(0.1899914), np.float32(0.16488035), np.float32(0.13994989), np.float32(0.11812223), np.float32(0.10173754), np.float32(0.095377296), np.float32(0.08920111), np.float32(0.08479895), np.float32(0.09315162), np.float32(0.0992385), np.float32(0.104064986), np.float32(0.11178929), np.float32(0.12293685), np.float32(0.12987518), np.float32(0.1228071), np.float32(0.1269069), np.float32(0.12837295), np.float32(0.123207755), np.float32(0.112887226), np.float32(0.10135116), np.float32(0.10305623), np.float32(0.10125361), np.float32(0.09492029), np.float32(0.092088304)], 'KETEEDHADLASALGMVKEVIAAVDSKVNEYEKKARLNEIYNKTDSKSIMRMKTGQMFAKEDLKRRKLVHDGPVLLKNSAGRFKEVQAVLLSDVLVFLQEKDQKYVFPALDQKSTVISLKKLIVREVANQEKGLFLITVGTADAEMVEVYANSKEERNNWMQRIQQTTNRIEKDEDEGIPSESEEDRRVLETKAREMREQLKQRDQQILSLLQEKGKIFREMADCGGQDEGDQSPASRILFRANSEDIPKGEIVMTDALKEVESLQGFVDRALGGTLGQQSPTSSEQEGIVGPVSLPRRAETFGGFDSHQMNTSKNGDKDEGEEGQELRRTESDSVLKKGGNANLATLVKKTNEQVLQSVTRLYNLLSTLQAVVVQQDSFIEDQRLALSERSLTRSSSRPNSLIEQEKQRSLEKQRQELANLQKQQAQHLEEKRKREREWEMRERELTGREARLTQSREQVDRDREQLEREKEELQAKKEEYQHDLERLRAAQKQLEKGQEQVARDRERLAQKQMEASCQMSNQHSKGTRTSCGFLNSEDPKWHSSSSLEKEDSETSVLPKMDAPCRTDCKQKGKNFMPFGLLGSANQANKQSEGQNPAQARFLQLAKPKEKKEKKKKKSKGHRSQPADAHTSEPAAEGEEIFC': [np.float32(0.531202), np.float32(0.51151145), np.float32(0.5078564), np.float32(0.54647475), np.float32(0.5376166), np.float32(0.5057193), np.float32(0.47096997), np.float32(0.46700868), np.float32(0.45721403), np.float32(0.38968837), np.float32(0.3469983), np.float32(0.32315153), np.float32(0.29613966), np.float32(0.27560478), np.float32(0.26234517), np.float32(0.24264471), np.float32(0.22970676), np.float32(0.22995746), np.float32(0.2268348), np.float32(0.22743976), np.float32(0.22667044), np.float32(0.22122753), np.float32(0.22437486), np.float32(0.21076146), np.float32(0.20356356), np.float32(0.20715456), np.float32(0.21410014), np.float32(0.21020924), np.float32(0.20167454), np.float32(0.21462439), np.float32(0.22556536), np.float32(0.23244557), np.float32(0.25894424), np.float32(0.2840575), np.float32(0.27231908), np.float32(0.30518687), np.float32(0.32554525), np.float32(0.3198617), np.float32(0.27255252), np.float32(0.26215106), np.float32(0.28562456), np.float32(0.27370822), np.float32(0.27268094), np.float32(0.28859746), np.float32(0.29160556), np.float32(0.29585695), np.float32(0.27951592), np.float32(0.26567808), np.float32(0.27717635), np.float32(0.3099799), np.float32(0.2981964), np.float32(0.2533606), np.float32(0.29965377), np.float32(0.31331253), np.float32(0.29151535), np.float32(0.28011706), np.float32(0.26632458), np.float32(0.23634131), np.float32(0.2695796), np.float32(0.27762416), np.float32(0.27137142), np.float32(0.27775535), np.float32(0.2582774), np.float32(0.23421356), np.float32(0.23118426), np.float32(0.22714639), np.float32(0.23393871), np.float32(0.22098336), np.float32(0.21106866), np.float32(0.20014247), np.float32(0.20162418), np.float32(0.2027007), np.float32(0.21017946), np.float32(0.2247152), np.float32(0.19816758), np.float32(0.18780659), np.float32(0.17227878), np.float32(0.16907811), np.float32(0.14308886), np.float32(0.13345988), np.float32(0.13926749), np.float32(0.11779766), np.float32(0.08741429), np.float32(0.07461431), np.float32(0.07274276), np.float32(0.065515466), np.float32(0.06242929), np.float32(0.058448557), np.float32(0.070678785), np.float32(0.07307901), np.float32(0.067647375), np.float32(0.0720788), np.float32(0.079995155), np.float32(0.07680533), np.float32(0.07898553), np.float32(0.07608525), np.float32(0.0758709), np.float32(0.072505444), np.float32(0.08314112), np.float32(0.09716268), np.float32(0.09580576), np.float32(0.10399898), np.float32(0.111577645), np.float32(0.10731885), np.float32(0.09572163), np.float32(0.09861904), np.float32(0.11321938), np.float32(0.11242565), np.float32(0.11143122), np.float32(0.13219115), np.float32(0.13903423), np.float32(0.120342575), np.float32(0.108317636), np.float32(0.10780909), np.float32(0.104367845), np.float32(0.09260576), np.float32(0.07839703), np.float32(0.0787609), np.float32(0.08792159), np.float32(0.10766808), np.float32(0.10298953), np.float32(0.09224772), np.float32(0.08762908), np.float32(0.078611895), np.float32(0.0675395), np.float32(0.055389613), np.float32(0.051234078), np.float32(0.046902582), np.float32(0.0486141), np.float32(0.050418068), np.float32(0.051992316), np.float32(0.058606062), np.float32(0.058242198), np.float32(0.05613528), np.float32(0.056342836), np.float32(0.056950055), np.float32(0.060576208), np.float32(0.05617971), np.float32(0.05240201), np.float32(0.06820146), np.float32(0.07602897), np.float32(0.068448976), np.float32(0.06898067), np.float32(0.07548335), np.float32(0.08505276), np.float32(0.10010663), np.float32(0.12206921), np.float32(0.1378044), np.float32(0.14369366), np.float32(0.14312792), np.float32(0.14789654), np.float32(0.16997486), np.float32(0.1624837), np.float32(0.15605617), np.float32(0.17665184), np.float32(0.1695716), np.float32(0.16264904), np.float32(0.17415288), np.float32(0.20173144), np.float32(0.220762), np.float32(0.2519198), np.float32(0.2916817), np.float32(0.31569332), np.float32(0.34901652), np.float32(0.3813944), np.float32(0.46405032), np.float32(0.46727517), np.float32(0.46308178), np.float32(0.5124077), np.float32(0.5522346), np.float32(0.5834676), np.float32(0.6027057), np.float32(0.6461388), np.float32(0.69091743), np.float32(0.7065269), np.float32(0.701435), np.float32(0.7523717), np.float32(0.7286023), np.float32(0.6908995), np.float32(0.7071973), np.float32(0.7361397), np.float32(0.7261442), np.float32(0.68605834), np.float32(0.7144337), np.float32(0.73043126), np.float32(0.672542), np.float32(0.69539803), np.float32(0.6752105), np.float32(0.6335548), np.float32(0.56118554), np.float32(0.5090262), np.float32(0.50841695), np.float32(0.4849404), np.float32(0.44965634), np.float32(0.44799826), np.float32(0.44484982), np.float32(0.42775816), np.float32(0.40360656), np.float32(0.39866462), np.float32(0.37316048), np.float32(0.32287648), np.float32(0.2976038), np.float32(0.32877678), np.float32(0.3005639), np.float32(0.28262088), np.float32(0.3034734), np.float32(0.29084414), np.float32(0.27324122), np.float32(0.28745782), np.float32(0.3092344), np.float32(0.31344584), np.float32(0.29258138), np.float32(0.30587396), np.float32(0.3218147), np.float32(0.32708377), np.float32(0.33715332), np.float32(0.35344836), np.float32(0.39556003), np.float32(0.4268784), np.float32(0.47625813), np.float32(0.53110206), np.float32(0.56868744), np.float32(0.61632985), np.float32(0.6504657), np.float32(0.66504526), np.float32(0.67390937), np.float32(0.7038292), np.float32(0.6844209), np.float32(0.6615197), np.float32(0.6153844), np.float32(0.6304511), np.float32(0.6189044), np.float32(0.5945498), np.float32(0.59552866), np.float32(0.61946446), np.float32(0.63854015), np.float32(0.6023683), np.float32(0.618686), np.float32(0.6765858), np.float32(0.6562225), np.float32(0.6503997), np.float32(0.6190255), np.float32(0.6102272), np.float32(0.6144127), np.float32(0.6033602), np.float32(0.61339194), np.float32(0.5469403), np.float32(0.5408385), np.float32(0.5288861), np.float32(0.48488766), np.float32(0.4941697), np.float32(0.4633864), np.float32(0.4825815), np.float32(0.46462247), np.float32(0.4251459), np.float32(0.46316525), np.float32(0.48793837), np.float32(0.50675386), np.float32(0.52462643), np.float32(0.54147977), np.float32(0.5670381), np.float32(0.55219316), np.float32(0.5706835), np.float32(0.57706624), np.float32(0.59946215), np.float32(0.60926265), np.float32(0.62462074), np.float32(0.6896088), np.float32(0.69861233), np.float32(0.6948575), np.float32(0.7411599), np.float32(0.8248153), np.float32(0.80142564), np.float32(0.81529146), np.float32(0.8561663), np.float32(0.83990395), np.float32(0.8664847), np.float32(0.89660543), np.float32(0.9158765), np.float32(0.9420824), np.float32(0.95529133), np.float32(0.96566474), np.float32(0.97016853), np.float32(0.9723541), np.float32(0.975867), np.float32(0.9772405), np.float32(0.9791901), np.float32(0.98124737), np.float32(0.9820005), np.float32(0.9824274), np.float32(0.982949), np.float32(0.9833787), np.float32(0.98322356), np.float32(0.9834381), np.float32(0.98344815), np.float32(0.9830524), np.float32(0.9821148), np.float32(0.9822939), np.float32(0.9814936), np.float32(0.98129696), np.float32(0.981072), np.float32(0.9813472), np.float32(0.98115206), np.float32(0.9813462), np.float32(0.98202056), np.float32(0.98180306), np.float32(0.9813861), np.float32(0.98198676), np.float32(0.9805712), np.float32(0.98177963), np.float32(0.980785), np.float32(0.9811948), np.float32(0.98301584), np.float32(0.9824132), np.float32(0.98266995), np.float32(0.98212266), np.float32(0.98302215), np.float32(0.9824539), np.float32(0.9815201), np.float32(0.97978914), np.float32(0.9797519), np.float32(0.97871053), np.float32(0.97634834), np.float32(0.97266656), np.float32(0.96994823), np.float32(0.968566), np.float32(0.96911275), np.float32(0.9668856), np.float32(0.9650889), np.float32(0.96154785), np.float32(0.954838), np.float32(0.9460407), np.float32(0.93752354), np.float32(0.926179), np.float32(0.92051315), np.float32(0.9233348), np.float32(0.9120154), np.float32(0.90586734), np.float32(0.9006543), np.float32(0.8979667), np.float32(0.87371534), np.float32(0.85945594), np.float32(0.8393209), np.float32(0.81981015), np.float32(0.77516115), np.float32(0.7516331), np.float32(0.7274361), np.float32(0.70656645), np.float32(0.6470178), np.float32(0.6496857), np.float32(0.61286104), np.float32(0.55213755), np.float32(0.58214396), np.float32(0.5592541), np.float32(0.5130376), np.float32(0.49891126), np.float32(0.4762834), np.float32(0.4651731), np.float32(0.4388922), np.float32(0.4047105), np.float32(0.36129323), np.float32(0.36321422), np.float32(0.33234277), np.float32(0.31536585), np.float32(0.35189733), np.float32(0.366608), np.float32(0.3380036), np.float32(0.3461273), np.float32(0.39127135), np.float32(0.3813992), np.float32(0.371026), np.float32(0.41003263), np.float32(0.4300283), np.float32(0.45144162), np.float32(0.43573585), np.float32(0.4604539), np.float32(0.48815006), np.float32(0.49686673), np.float32(0.47088927), np.float32(0.5608893), np.float32(0.56318253), np.float32(0.55540854), np.float32(0.5691202), np.float32(0.5732445), np.float32(0.5695947), np.float32(0.59972787), np.float32(0.6103118), np.float32(0.6235665), np.float32(0.626914), np.float32(0.6587648), np.float32(0.6524049), np.float32(0.6469606), np.float32(0.6354796), np.float32(0.6406083), np.float32(0.6502684), np.float32(0.65045047), np.float32(0.6515208), np.float32(0.657388), np.float32(0.6606922), np.float32(0.66750014), np.float32(0.6762909), np.float32(0.6846813), np.float32(0.67613876), np.float32(0.68061894), np.float32(0.6760249), np.float32(0.6703678), np.float32(0.65824825), np.float32(0.64631385), np.float32(0.62895095), np.float32(0.6249733), np.float32(0.62337947), np.float32(0.61079425), np.float32(0.60689235), np.float32(0.6016646), np.float32(0.6021027), np.float32(0.59439456), np.float32(0.59982234), np.float32(0.60683036), np.float32(0.60183555), np.float32(0.6027874), np.float32(0.61217844), np.float32(0.6115183), np.float32(0.6112579), np.float32(0.61908007), np.float32(0.62150794), np.float32(0.621621), np.float32(0.61887515), np.float32(0.6239663), np.float32(0.6210362), np.float32(0.62396955), np.float32(0.6253329), np.float32(0.63179463), np.float32(0.6323079), np.float32(0.63330925), np.float32(0.632485), np.float32(0.62617785), np.float32(0.63065904), np.float32(0.63097084), np.float32(0.62858254), np.float32(0.6263166), np.float32(0.6241748), np.float32(0.6192428), np.float32(0.6167853), np.float32(0.6185514), np.float32(0.6228397), np.float32(0.62201506), np.float32(0.627425), np.float32(0.6298553), np.float32(0.63758385), np.float32(0.6354117), np.float32(0.6305525), np.float32(0.6311011), np.float32(0.63581675), np.float32(0.63330305), np.float32(0.63659465), np.float32(0.6319068), np.float32(0.628476), np.float32(0.62905085), np.float32(0.6268275), np.float32(0.6276969), np.float32(0.6258281), np.float32(0.6288981), np.float32(0.63066894), np.float32(0.63095474), np.float32(0.6394294), np.float32(0.63839245), np.float32(0.64320475), np.float32(0.6466515), np.float32(0.6540106), np.float32(0.6599594), np.float32(0.6612723), np.float32(0.66069543), np.float32(0.6683713), np.float32(0.669871), np.float32(0.6700148), np.float32(0.6721976), np.float32(0.6699361), np.float32(0.6677852), np.float32(0.6717752), np.float32(0.6761867), np.float32(0.67730784), np.float32(0.6783372), np.float32(0.67809486), np.float32(0.67956364), np.float32(0.6872869), np.float32(0.6864576), np.float32(0.6910807), np.float32(0.69523793), np.float32(0.6923774), np.float32(0.6955647), np.float32(0.6942927), np.float32(0.6955823), np.float32(0.69307375), np.float32(0.69215167), np.float32(0.69383377), np.float32(0.6913174), np.float32(0.6951405), np.float32(0.6899713), np.float32(0.68761694), np.float32(0.68629193), np.float32(0.68345165), np.float32(0.68342423), np.float32(0.678784), np.float32(0.67944413), np.float32(0.6952375), np.float32(0.6991537), np.float32(0.6970426), np.float32(0.7151131), np.float32(0.729619), np.float32(0.7268577), np.float32(0.72624296), np.float32(0.73605865), np.float32(0.7605232), np.float32(0.78344065), np.float32(0.8083465), np.float32(0.8387473), np.float32(0.85574317), np.float32(0.86362803), np.float32(0.87482584), np.float32(0.8808575), np.float32(0.88921857), np.float32(0.90147305), np.float32(0.91037196), np.float32(0.9335279), np.float32(0.9440117), np.float32(0.95460904), np.float32(0.9631113), np.float32(0.96586597), np.float32(0.96796656), np.float32(0.9699809), np.float32(0.97006106), np.float32(0.9704864), np.float32(0.9694082), np.float32(0.9685371), np.float32(0.9673054), np.float32(0.9673188), np.float32(0.96669185), np.float32(0.9663322), np.float32(0.9666982), np.float32(0.96762073), np.float32(0.9696269), np.float32(0.9702284), np.float32(0.9700584), np.float32(0.9709319), np.float32(0.9732528), np.float32(0.97435135), np.float32(0.97640955), np.float32(0.97674984), np.float32(0.97561556), np.float32(0.976025), np.float32(0.9754292), np.float32(0.9741615), np.float32(0.97224367), np.float32(0.97159237), np.float32(0.97203493), np.float32(0.96966213), np.float32(0.9686196), np.float32(0.96809155), np.float32(0.96756697), np.float32(0.9676531), np.float32(0.96994096), np.float32(0.968826), np.float32(0.96834755), np.float32(0.9680847), np.float32(0.9681271), np.float32(0.96996236), np.float32(0.9701132), np.float32(0.967108), np.float32(0.9678582), np.float32(0.9636692), np.float32(0.9640608), np.float32(0.9639399), np.float32(0.9634274), np.float32(0.95998377), np.float32(0.95955694), np.float32(0.95979583), np.float32(0.9633522), np.float32(0.9603694), np.float32(0.96321946), np.float32(0.96551883), np.float32(0.96504843), np.float32(0.9623321), np.float32(0.9649786), np.float32(0.9627714), np.float32(0.96093917), np.float32(0.95713305), np.float32(0.9573267), np.float32(0.9602854), np.float32(0.9621827), np.float32(0.9620829), np.float32(0.966171), np.float32(0.96746093), np.float32(0.96657795), np.float32(0.9634209), np.float32(0.9604752), np.float32(0.9545882), np.float32(0.95690227), np.float32(0.9554669), np.float32(0.95720965), np.float32(0.9527363), np.float32(0.954918), np.float32(0.9571938), np.float32(0.9579377), np.float32(0.95598763), np.float32(0.951468), np.float32(0.9570078), np.float32(0.9580295), np.float32(0.96256727), np.float32(0.9564267), np.float32(0.9588602), np.float32(0.9585265), np.float32(0.9619865), np.float32(0.962025), np.float32(0.96465623), np.float32(0.96054846), np.float32(0.9616701), np.float32(0.96495926), np.float32(0.9646716), np.float32(0.9630007), np.float32(0.9657272), np.float32(0.96653605), np.float32(0.96677345), np.float32(0.9677223), np.float32(0.9670725), np.float32(0.9679997), np.float32(0.96933293), np.float32(0.97358704), np.float32(0.97104037), np.float32(0.97028357), np.float32(0.9679028), np.float32(0.9665981), np.float32(0.9660859), np.float32(0.96687853), np.float32(0.96404195), np.float32(0.9672464), np.float32(0.96899587), np.float32(0.96496534), np.float32(0.9608529), np.float32(0.96017003), np.float32(0.9589978), np.float32(0.95490605), np.float32(0.94460565), np.float32(0.93698937), np.float32(0.9441565)], 'MSTPRAPGTAPQPIHLHSRVKVSNLGHGEVLFVGQTSFAPGVWVGIELDEQNGKNNGSVQGKRYFECDDGYGVFVRSSQVHVLSPEEEMHSVDDESMPPPPTPSSTVTRPAATLTPSAAAAARLSPRKSVAPTPSRAPATRSSLAPAAPPSATRRTSATSVSSSISSASASRPPTSASITSRTSSPIKPSTGVRSPVKPTATGRISAASSMMRSAAAASSLANKTASPSTPVATARTLRTANTPASAALSSARTPTAGSGMTRTAQRAIPSAVSASAKPQTPAAARAGLRPVPASRPSMISGASRTAASSPSVASTSRVGAARAAAASAPISRAASSISIVSRAGSSLGPSRLGPRSSAGSAVSSGRTSASRRLQDPDDDDADYLLGAQDDDQDDLLATESYANLAQTDEDNVVDDADQTIDAGSAADSTLRSTKLLNKSTRDFMSLVEPSSSNAAVRSSAEFGALQKEVEELRAKVRVLEKKRDDDRNRIAELEGLREQAELSIAAAPKLTAKVHELQAELKDQKKLEKDWAIEKDDFERQLSHLNDELESLTLDREMAEEKAETAVLEAQEHLLSLEAANNKIRALEKDLNPHLLRRSAGAGEAGGDQDDSGQGAAYSAASDLLQRENDQLRRVLRDLRDRSNETEGEHRRRIIELERENTELIELNATNDSLLPELENAESMIEDLKLQLDDALGAQDLVEQLTERNLQLSDLVKKLRDEIEEHETMAEINNELEEQHTINEKELREEIDLCESRIRDLLTRNEGLENNAVDYQNTFAQFRDLVSNLQSELEATKAEQAEYGGGDGAGRRGLADQAMLNLNLKLQSSALKSQAKTIDLELGRLQAAQATSHLEMVRSYLPSAYFEADADAVNCLLFFRRMAAKSDLIKTVVETNHDIQESLSGIVPETMVSVCQMRHSIAHFTALSRQIAAVLRLAPTEVFLRGGRMFRENMAIERKVDAFIAALRREELKEQECGLEFGRFVKQFEDFTMALGGEENDSDLAAKEVGSANLIDHDLDTLIAALGYAKQQLAQLYADDDVEWDMASKNIEDDVFDPLQELINRIRNTKVLTRKVLRRLLSLAENDEAVRMEAIMALPPLGRLTSQLVTFATQLSTSISTYVAEVRTSKTVFEISKVIEMVAEATEEGLGKPDINLWSGPLSSTLHLSNTVQTVLTAIVEQGNVIRIVGPGPWLARAVEIKTQAAQNPELERQVTKLSEDARDLLRQVKARDQALQEGSIKIERLQKQLEKSKAQVDEHSDVRSKLTETQRQAKAYQDANDALQSEIEALQKDHDRLKAQLASAPEDALAANQAVGEGEARIGGAGRALADGAVDVGASYGSLETSYLVDQLEALKGALKHLRNENASLKGSALLQQMEALPALVRRSQPEVVAAKSGDESDTKKIGEPVKRVPLRTARRANTAAGGSVLTEAKQLYNTALTTLALSSVVDLTPLSSKSARLMESTGEAGATESKGVARRPWLPYHKQPEVQLEQQTQTRLKLSKQLTALSERLAPAVGSVTSAPRFTMRTIST': [np.float32(0.92948645), np.float32(0.90308833), np.float32(0.8755368), np.float32(0.8071803), np.float32(0.7739952), np.float32(0.76163054), np.float32(0.74921966), np.float32(0.72423464), np.float32(0.7081171), np.float32(0.68221194), np.float32(0.65995413), np.float32(0.64701813), np.float32(0.6157551), np.float32(0.51480573), np.float32(0.43204534), np.float32(0.4111035), np.float32(0.33333376), np.float32(0.30946293), np.float32(0.27801418), np.float32(0.26837423), np.float32(0.24484223), np.float32(0.2129059), np.float32(0.17510642), np.float32(0.16431345), np.float32(0.16746038), np.float32(0.15470615), np.float32(0.14658721), np.float32(0.1384073), np.float32(0.13954145), np.float32(0.12535259), np.float32(0.12548806), np.float32(0.11829823), np.float32(0.11592333), np.float32(0.093223), np.float32(0.083679944), np.float32(0.08192323), np.float32(0.07124637), np.float32(0.07387454), np.float32(0.08815587), np.float32(0.09890293), np.float32(0.1131671), np.float32(0.1329273), np.float32(0.15254176), np.float32(0.17781386), np.float32(0.26077637), np.float32(0.29833433), np.float32(0.38882324), np.float32(0.39155257), np.float32(0.4380627), np.float32(0.43849492), np.float32(0.46495625), np.float32(0.45502442), np.float32(0.4027118), np.float32(0.3950388), np.float32(0.34452173), np.float32(0.4071057), np.float32(0.52414423), np.float32(0.59609175), np.float32(0.62690777), np.float32(0.5770093), np.float32(0.56308365), np.float32(0.5072537), np.float32(0.4430671), np.float32(0.43166736), np.float32(0.39170235), np.float32(0.3218946), np.float32(0.31667596), np.float32(0.33238974), np.float32(0.3457061), np.float32(0.3429818), np.float32(0.34577882), np.float32(0.37546402), np.float32(0.3890465), np.float32(0.3882212), np.float32(0.41074204), np.float32(0.46295053), np.float32(0.5824864), np.float32(0.6486775), np.float32(0.6562037), np.float32(0.6985966), np.float32(0.7342747), np.float32(0.7112067), np.float32(0.7004499), np.float32(0.71403927), np.float32(0.72529525), np.float32(0.78488606), np.float32(0.80849385), np.float32(0.8710929), np.float32(0.89712924), np.float32(0.9171568), np.float32(0.93904436), np.float32(0.94228643), np.float32(0.94651675), np.float32(0.95363635), np.float32(0.96382195), np.float32(0.96802396), np.float32(0.97194135), np.float32(0.9750056), np.float32(0.97633785), np.float32(0.97788024), np.float32(0.9778425), np.float32(0.97858757), np.float32(0.97943085), np.float32(0.979699), np.float32(0.97978115), np.float32(0.9795797), np.float32(0.9800254), np.float32(0.9795068), np.float32(0.9800352), np.float32(0.9800484), np.float32(0.9798503), np.float32(0.9806327), np.float32(0.9812811), np.float32(0.98126537), np.float32(0.9822942), np.float32(0.9832404), np.float32(0.983558), np.float32(0.9842821), np.float32(0.98486996), np.float32(0.98444366), np.float32(0.9842578), np.float32(0.98408985), np.float32(0.98458266), np.float32(0.9841584), np.float32(0.98424107), np.float32(0.9838959), np.float32(0.9835113), np.float32(0.98377186), np.float32(0.9834546), np.float32(0.98367715), np.float32(0.98365027), np.float32(0.98319906), np.float32(0.9837337), np.float32(0.9837104), np.float32(0.9841319), np.float32(0.9839626), np.float32(0.9834343), np.float32(0.9836447), np.float32(0.98358613), np.float32(0.98336095), np.float32(0.9836294), np.float32(0.98416674), np.float32(0.9839208), np.float32(0.9845121), np.float32(0.9844721), np.float32(0.9837648), np.float32(0.98406065), np.float32(0.98439676), np.float32(0.98344135), np.float32(0.9835587), np.float32(0.9830214), np.float32(0.982577), np.float32(0.98185766), np.float32(0.98158747), np.float32(0.98126376), np.float32(0.98134756), np.float32(0.9798391), np.float32(0.979992), np.float32(0.98022676), np.float32(0.97981346), np.float32(0.97982085), np.float32(0.97963244), np.float32(0.97997665), np.float32(0.9805901), np.float32(0.9803516), np.float32(0.98073936), np.float32(0.98061645), np.float32(0.98080784), np.float32(0.98086506), np.float32(0.98075897), np.float32(0.98100084), np.float32(0.9812882), np.float32(0.98127455), np.float32(0.9803386), np.float32(0.9806984), np.float32(0.9820858), np.float32(0.98261064), np.float32(0.9826665), np.float32(0.9830262), np.float32(0.9835634), np.float32(0.98375344), np.float32(0.9839713), np.float32(0.9838028), np.float32(0.9837061), np.float32(0.9834646), np.float32(0.98411417), np.float32(0.98411477), np.float32(0.9839262), np.float32(0.9837775), np.float32(0.98381966), np.float32(0.9843648), np.float32(0.98385584), np.float32(0.9842429), np.float32(0.98446923), np.float32(0.9842502), np.float32(0.9837826), np.float32(0.98352516), np.float32(0.982726), np.float32(0.9813566), np.float32(0.9808394), np.float32(0.980417), np.float32(0.9799161), np.float32(0.98010033), np.float32(0.9788521), np.float32(0.9784491), np.float32(0.97730654), np.float32(0.9757785), np.float32(0.97560513), np.float32(0.97543293), np.float32(0.9734482), np.float32(0.9711089), np.float32(0.97264004), np.float32(0.97389686), np.float32(0.974331), np.float32(0.97525895), np.float32(0.9761854), np.float32(0.97650594), np.float32(0.97643363), np.float32(0.9780587), np.float32(0.97844774), np.float32(0.97924703), np.float32(0.9794133), np.float32(0.98079896), np.float32(0.97992617), np.float32(0.9804504), np.float32(0.98005), np.float32(0.98058015), np.float32(0.9815108), np.float32(0.98178387), np.float32(0.9818363), np.float32(0.98222166), np.float32(0.9819403), np.float32(0.9825399), np.float32(0.9821682), np.float32(0.9826461), np.float32(0.9822097), np.float32(0.9821066), np.float32(0.98207283), np.float32(0.9822088), np.float32(0.98236877), np.float32(0.9824354), np.float32(0.9827656), np.float32(0.982932), np.float32(0.9836113), np.float32(0.98408616), np.float32(0.98467433), np.float32(0.9844924), np.float32(0.9845228), np.float32(0.9843456), np.float32(0.98447335), np.float32(0.9843783), np.float32(0.9841665), np.float32(0.98407745), np.float32(0.9840587), np.float32(0.98413575), np.float32(0.98425275), np.float32(0.98472935), np.float32(0.9853312), np.float32(0.9846681), np.float32(0.984117), np.float32(0.98418796), np.float32(0.98410183), np.float32(0.98459727), np.float32(0.9844305), np.float32(0.98471826), np.float32(0.9844306), np.float32(0.98448443), np.float32(0.9843039), np.float32(0.9840044), np.float32(0.98337585), np.float32(0.98326945), np.float32(0.9836165), np.float32(0.9837689), np.float32(0.9838288), np.float32(0.9843866), np.float32(0.98443747), np.float32(0.9841388), np.float32(0.98474693), np.float32(0.9845791), np.float32(0.9844418), np.float32(0.98495865), np.float32(0.9845383), np.float32(0.985113), np.float32(0.98504883), np.float32(0.9856792), np.float32(0.9851505), np.float32(0.98487884), np.float32(0.98500025), np.float32(0.9851827), np.float32(0.98485106), np.float32(0.9848786), np.float32(0.9850397), np.float32(0.9850166), np.float32(0.98509777), np.float32(0.9854354), np.float32(0.9854294), np.float32(0.98539346), np.float32(0.98502886), np.float32(0.98434967), np.float32(0.9846331), np.float32(0.9844028), np.float32(0.98381513), np.float32(0.9834283), np.float32(0.9834795), np.float32(0.98337156), np.float32(0.98281235), np.float32(0.9828689), np.float32(0.9831528), np.float32(0.982757), np.float32(0.98290265), np.float32(0.983288), np.float32(0.98343396), np.float32(0.9827024), np.float32(0.9829177), np.float32(0.9832494), np.float32(0.98267823), np.float32(0.9829138), np.float32(0.9820104), np.float32(0.98193765), np.float32(0.9824555), np.float32(0.9820488), np.float32(0.9827612), np.float32(0.98285216), np.float32(0.98316836), np.float32(0.98277813), np.float32(0.9821783), np.float32(0.9829494), np.float32(0.98227835), np.float32(0.9820763), np.float32(0.9824583), np.float32(0.9812555), np.float32(0.98080325), np.float32(0.98096246), np.float32(0.9807958), np.float32(0.98125607), np.float32(0.9806095), np.float32(0.9817531), np.float32(0.98146594), np.float32(0.9819279), np.float32(0.9821706), np.float32(0.98369795), np.float32(0.9847602), np.float32(0.9848557), np.float32(0.9848476), np.float32(0.9856043), np.float32(0.98531705), np.float32(0.98512), np.float32(0.98514694), np.float32(0.985493), np.float32(0.98585236), np.float32(0.9859255), np.float32(0.9864563), np.float32(0.98596144), np.float32(0.98609966), np.float32(0.986099), np.float32(0.98613304), np.float32(0.985746), np.float32(0.9854526), np.float32(0.9854801), np.float32(0.9853495), np.float32(0.98497415), np.float32(0.9847476), np.float32(0.98518384), np.float32(0.98546576), np.float32(0.985246), np.float32(0.98460454), np.float32(0.9841754), np.float32(0.984072), np.float32(0.9830111), np.float32(0.98248196), np.float32(0.98206353), np.float32(0.9811369), np.float32(0.9808327), np.float32(0.98076445), np.float32(0.98093504), np.float32(0.98022825), np.float32(0.9800583), np.float32(0.97940904), np.float32(0.9792827), np.float32(0.9773332), np.float32(0.97696066), np.float32(0.9767815), np.float32(0.9752867), np.float32(0.97484076), np.float32(0.97289443), np.float32(0.97099954), np.float32(0.96829814), np.float32(0.968312), np.float32(0.96592695), np.float32(0.96315897), np.float32(0.9577728), np.float32(0.95314896), np.float32(0.95087415), np.float32(0.9473333), np.float32(0.94860214), np.float32(0.94086325), np.float32(0.9408543), np.float32(0.9391059), np.float32(0.9408656), np.float32(0.943016), np.float32(0.950948), np.float32(0.95382524), np.float32(0.95280385), np.float32(0.9523531), np.float32(0.9507053), np.float32(0.95037055), np.float32(0.9486899), np.float32(0.9494733), np.float32(0.9527423), np.float32(0.9590435), np.float32(0.9614106), np.float32(0.96270454), np.float32(0.9628695), np.float32(0.96741706), np.float32(0.9688131), np.float32(0.9714145), np.float32(0.97141844), np.float32(0.9699583), np.float32(0.9681501), np.float32(0.96651345), np.float32(0.9697539), np.float32(0.96937424), np.float32(0.9649071), np.float32(0.96460676), np.float32(0.96323925), np.float32(0.9659764), np.float32(0.9639768), np.float32(0.956486), np.float32(0.94319737), np.float32(0.9324486), np.float32(0.92379576), np.float32(0.9144665), np.float32(0.9217241), np.float32(0.9206161), np.float32(0.89620686), np.float32(0.88622606), np.float32(0.8889176), np.float32(0.891568), np.float32(0.8943549), np.float32(0.90091306), np.float32(0.9011231), np.float32(0.90344083), np.float32(0.8978016), np.float32(0.8956944), np.float32(0.88019466), np.float32(0.88252145), np.float32(0.8769743), np.float32(0.8766107), np.float32(0.8631183), np.float32(0.85222465), np.float32(0.84404933), np.float32(0.82995474), np.float32(0.83666605), np.float32(0.82961), np.float32(0.8086506), np.float32(0.82137865), np.float32(0.82495165), np.float32(0.81822366), np.float32(0.80353045), np.float32(0.8019041), np.float32(0.7928701), np.float32(0.7850993), np.float32(0.7748528), np.float32(0.74085003), np.float32(0.72339696), np.float32(0.6876884), np.float32(0.6470994), np.float32(0.6434153), np.float32(0.5927977), np.float32(0.5541106), np.float32(0.54310715), np.float32(0.5241341), np.float32(0.5045029), np.float32(0.5007087), np.float32(0.4943942), np.float32(0.50566494), np.float32(0.50561), np.float32(0.48373806), np.float32(0.48960775), np.float32(0.48444226), np.float32(0.5004798), np.float32(0.52643704), np.float32(0.5321197), np.float32(0.52610415), np.float32(0.5273636), np.float32(0.52855587), np.float32(0.52858806), np.float32(0.5304587), np.float32(0.5456325), np.float32(0.5531958), np.float32(0.5563917), np.float32(0.5594814), np.float32(0.57654256), np.float32(0.5769565), np.float32(0.56173795), np.float32(0.57574075), np.float32(0.5580951), np.float32(0.5578079), np.float32(0.55627114), np.float32(0.56083983), np.float32(0.5498738), np.float32(0.5562413), np.float32(0.5793975), np.float32(0.5726124), np.float32(0.5883358), np.float32(0.5901953), np.float32(0.58938324), np.float32(0.5857842), np.float32(0.58774126), np.float32(0.5922384), np.float32(0.58868116), np.float32(0.58723074), np.float32(0.59330446), np.float32(0.5988191), np.float32(0.5987314), np.float32(0.59723896), np.float32(0.6010811), np.float32(0.601117), np.float32(0.6053366), np.float32(0.6044169), np.float32(0.6204387), np.float32(0.6169749), np.float32(0.62105197), np.float32(0.62248576), np.float32(0.624284), np.float32(0.63003516), np.float32(0.6261772), np.float32(0.6251829), np.float32(0.6297468), np.float32(0.63494533), np.float32(0.633263), np.float32(0.63590056), np.float32(0.63314515), np.float32(0.63170457), np.float32(0.62611187), np.float32(0.6146328), np.float32(0.6118122), np.float32(0.61909443), np.float32(0.60728127), np.float32(0.60444593), np.float32(0.60981303), np.float32(0.60696846), np.float32(0.6075886), np.float32(0.60862416), np.float32(0.6094688), np.float32(0.61808264), np.float32(0.61710554), np.float32(0.6173583), np.float32(0.6157627), np.float32(0.61617655), np.float32(0.6146974), np.float32(0.6254685), np.float32(0.6257963), np.float32(0.62160295), np.float32(0.6201652), np.float32(0.6250844), np.float32(0.6247279), np.float32(0.6308019), np.float32(0.63319266), np.float32(0.6348653), np.float32(0.6336142), np.float32(0.6362422), np.float32(0.63544583), np.float32(0.6322291), np.float32(0.63066095), np.float32(0.63830703), np.float32(0.63627577), np.float32(0.6362391), np.float32(0.6340744), np.float32(0.62400585), np.float32(0.62593085), np.float32(0.62240565), np.float32(0.61641926), np.float32(0.61339885), np.float32(0.6110374), np.float32(0.61433107), np.float32(0.6083484), np.float32(0.6095828), np.float32(0.6147888), np.float32(0.6175976), np.float32(0.62414414), np.float32(0.6285066), np.float32(0.62793803), np.float32(0.6407948), np.float32(0.6375411), np.float32(0.63635623), np.float32(0.6375074), np.float32(0.6631083), np.float32(0.69017166), np.float32(0.7170935), np.float32(0.749611), np.float32(0.79247254), np.float32(0.8143347), np.float32(0.8539436), np.float32(0.8786111), np.float32(0.88938105), np.float32(0.90561885), np.float32(0.9260911), np.float32(0.9334549), np.float32(0.93923646), np.float32(0.94944525), np.float32(0.9563532), np.float32(0.95619076), np.float32(0.9615169), np.float32(0.96521306), np.float32(0.96685296), np.float32(0.9697766), np.float32(0.97071856), np.float32(0.97243315), np.float32(0.96913534), np.float32(0.96666235), np.float32(0.961053), np.float32(0.95576805), np.float32(0.9430959), np.float32(0.93481636), np.float32(0.9277743), np.float32(0.91768336), np.float32(0.8996218), np.float32(0.8785686), np.float32(0.85577583), np.float32(0.8434336), np.float32(0.80642235), np.float32(0.78132796), np.float32(0.7540248), np.float32(0.7424471), np.float32(0.7204768), np.float32(0.70083815), np.float32(0.68171597), np.float32(0.62789196), np.float32(0.57456917), np.float32(0.5321572), np.float32(0.47101116), np.float32(0.45506272), np.float32(0.4697148), np.float32(0.50326234), np.float32(0.5308605), np.float32(0.5357349), np.float32(0.5549685), np.float32(0.5899676), np.float32(0.57826644), np.float32(0.5975024), np.float32(0.6011119), np.float32(0.60690534), np.float32(0.59689313), np.float32(0.59579206), np.float32(0.5915337), np.float32(0.5633633), np.float32(0.5310467), np.float32(0.5263323), np.float32(0.53726995), np.float32(0.52418107), np.float32(0.5226984), np.float32(0.5492641), np.float32(0.54445344), np.float32(0.52538735), np.float32(0.5423491), np.float32(0.5044862), np.float32(0.49147746), np.float32(0.48293477), np.float32(0.50058913), np.float32(0.49740192), np.float32(0.50928247), np.float32(0.5295319), np.float32(0.5181353), np.float32(0.5373962), np.float32(0.5439352), np.float32(0.5425543), np.float32(0.50729316), np.float32(0.49328485), np.float32(0.5490089), np.float32(0.5049748), np.float32(0.51880044), np.float32(0.5185686), np.float32(0.5173856), np.float32(0.5136611), np.float32(0.52455914), np.float32(0.51393086), np.float32(0.50990677), np.float32(0.49928916), np.float32(0.51813024), np.float32(0.5287915), np.float32(0.52404064), np.float32(0.5385125), np.float32(0.5365339), np.float32(0.54796046), np.float32(0.537941), np.float32(0.5599143), np.float32(0.5765161), np.float32(0.5902323), np.float32(0.59507555), np.float32(0.5934587), np.float32(0.59149456), np.float32(0.6002489), np.float32(0.5968628), np.float32(0.5934918), np.float32(0.60026747), np.float32(0.60273945), np.float32(0.6040072), np.float32(0.6006262), np.float32(0.6054915), np.float32(0.6073729), np.float32(0.6133424), np.float32(0.6155913), np.float32(0.6182174), np.float32(0.60697895), np.float32(0.6069388), np.float32(0.6115427), np.float32(0.606116), np.float32(0.59343684), np.float32(0.5965589), np.float32(0.5959358), np.float32(0.6040931), np.float32(0.59368235), np.float32(0.59683317), np.float32(0.6002547), np.float32(0.6023153), np.float32(0.5961982), np.float32(0.60865664), np.float32(0.5997835), np.float32(0.59386104), np.float32(0.59017617), np.float32(0.58746797), np.float32(0.5882894), np.float32(0.59230095), np.float32(0.59143984), np.float32(0.58740354), np.float32(0.59715146), np.float32(0.60606116), np.float32(0.6182364), np.float32(0.62190235), np.float32(0.6233976), np.float32(0.6280498), np.float32(0.6332628), np.float32(0.63203436), np.float32(0.6405588), np.float32(0.63202924), np.float32(0.6278039), np.float32(0.62008137), np.float32(0.61801493), np.float32(0.6206047), np.float32(0.60956687), np.float32(0.6042895), np.float32(0.60431707), np.float32(0.60366297), np.float32(0.5912231), np.float32(0.5952157), np.float32(0.5917643), np.float32(0.579126), np.float32(0.57180864), np.float32(0.577355), np.float32(0.5618779), np.float32(0.5321624), np.float32(0.5464932), np.float32(0.5657625), np.float32(0.5539527), np.float32(0.54714483), np.float32(0.5494089), np.float32(0.5559345), np.float32(0.5548108), np.float32(0.5478771), np.float32(0.53282714), np.float32(0.527355), np.float32(0.51455337), np.float32(0.5386011), np.float32(0.51702386), np.float32(0.49673238), np.float32(0.48703772), np.float32(0.51187634), np.float32(0.49264458), np.float32(0.5094277), np.float32(0.5274558), np.float32(0.5312378), np.float32(0.5414846), np.float32(0.5616866), np.float32(0.53794026), np.float32(0.52500355), np.float32(0.5213717), np.float32(0.5088465), np.float32(0.4998139), np.float32(0.4897741), np.float32(0.46804032), np.float32(0.47353098), np.float32(0.46725768), np.float32(0.45360902), np.float32(0.4683221), np.float32(0.46331796), np.float32(0.47230664), np.float32(0.46715724), np.float32(0.46607092), np.float32(0.480724), np.float32(0.49210426), np.float32(0.54540974), np.float32(0.57026285), np.float32(0.5992691), np.float32(0.62975687), np.float32(0.6733977), np.float32(0.70480394), np.float32(0.72776365), np.float32(0.7410003), np.float32(0.76464957), np.float32(0.7836476), np.float32(0.8009757), np.float32(0.8229951), np.float32(0.84621936), np.float32(0.8455943), np.float32(0.85735863), np.float32(0.87087584), np.float32(0.8588701), np.float32(0.8564724), np.float32(0.86314887), np.float32(0.8606349), np.float32(0.8483567), np.float32(0.8435389), np.float32(0.8478341), np.float32(0.8251367), np.float32(0.8078894), np.float32(0.78417903), np.float32(0.76088196), np.float32(0.7212372), np.float32(0.7024456), np.float32(0.6361491), np.float32(0.61041117), np.float32(0.5763301), np.float32(0.50298446), np.float32(0.43096665), np.float32(0.4465113), np.float32(0.34983993), np.float32(0.28015438), np.float32(0.29395878), np.float32(0.3000557), np.float32(0.29752207), np.float32(0.28630593), np.float32(0.28631675), np.float32(0.26283473), np.float32(0.2425516), np.float32(0.25300968), np.float32(0.22849727), np.float32(0.22137764), np.float32(0.20277393), np.float32(0.20463945), np.float32(0.20136517), np.float32(0.19274323), np.float32(0.18634884), np.float32(0.16082151), np.float32(0.15691152), np.float32(0.14628991), np.float32(0.12606612), np.float32(0.13931517), np.float32(0.14386606), np.float32(0.12480691), np.float32(0.10799029), np.float32(0.11384617), np.float32(0.11016036), np.float32(0.10114872), np.float32(0.09855548), np.float32(0.099817134), np.float32(0.10141435), np.float32(0.09249496), np.float32(0.094474316), np.float32(0.09089914), np.float32(0.08857268), np.float32(0.082127005), np.float32(0.072438344), np.float32(0.07088267), np.float32(0.05769698), np.float32(0.052415226), np.float32(0.05074079), np.float32(0.047712024), np.float32(0.039150562), np.float32(0.04068614), np.float32(0.04626877), np.float32(0.046335638), np.float32(0.044389334), np.float32(0.05411395), np.float32(0.05999435), np.float32(0.059236355), np.float32(0.05917196), np.float32(0.06559673), np.float32(0.055715922), np.float32(0.05995711), np.float32(0.055168528), np.float32(0.049975373), np.float32(0.043540053), np.float32(0.046625964), np.float32(0.045432504), np.float32(0.047946576), np.float32(0.059537675), np.float32(0.066200115), np.float32(0.075480826), np.float32(0.089010775), np.float32(0.10441401), np.float32(0.109848626), np.float32(0.10630381), np.float32(0.10567637), np.float32(0.106091216), np.float32(0.10975202), np.float32(0.10263124), np.float32(0.10533023), np.float32(0.11175741), np.float32(0.11238357), np.float32(0.09726451), np.float32(0.10343407), np.float32(0.10815141), np.float32(0.089836895), np.float32(0.085919626), np.float32(0.096322656), np.float32(0.09300771), np.float32(0.0892129), np.float32(0.08969685), np.float32(0.08756929), np.float32(0.07574282), np.float32(0.069937624), np.float32(0.0785183), np.float32(0.06949226), np.float32(0.06263251), np.float32(0.06460548), np.float32(0.06863398), np.float32(0.06368192), np.float32(0.06494488), np.float32(0.06415046), np.float32(0.058428604), np.float32(0.05021333), np.float32(0.04579452), np.float32(0.042434227), np.float32(0.038341396), np.float32(0.04332744), np.float32(0.04893695), np.float32(0.047204528), np.float32(0.050399806), np.float32(0.05475815), np.float32(0.06617017), np.float32(0.06089578), np.float32(0.057415836), np.float32(0.059357937), np.float32(0.06636802), np.float32(0.06389127), np.float32(0.06243712), np.float32(0.074813366), np.float32(0.07181095), np.float32(0.06597688), np.float32(0.07770792), np.float32(0.0874535), np.float32(0.081997074), np.float32(0.07705906), np.float32(0.08556166), np.float32(0.08641135), np.float32(0.09199791), np.float32(0.11293182), np.float32(0.12622686), np.float32(0.10208392), np.float32(0.10383952), np.float32(0.10324951), np.float32(0.088071555), np.float32(0.082103916), np.float32(0.08154159), np.float32(0.07966595), np.float32(0.07728276), np.float32(0.08333058), np.float32(0.09243147), np.float32(0.1010039), np.float32(0.10971062), np.float32(0.11047783), np.float32(0.12164299), np.float32(0.14280333), np.float32(0.14687711), np.float32(0.1622378), np.float32(0.16275877), np.float32(0.17005305), np.float32(0.19684166), np.float32(0.21109273), np.float32(0.2071732), np.float32(0.2055258), np.float32(0.21343696), np.float32(0.21606323), np.float32(0.20870142), np.float32(0.2180162), np.float32(0.22186632), np.float32(0.24327742), np.float32(0.2657863), np.float32(0.2894221), np.float32(0.28297758), np.float32(0.25141728), np.float32(0.22449479), np.float32(0.22447637), np.float32(0.2506166), np.float32(0.27729952), np.float32(0.28025958), np.float32(0.28575352), np.float32(0.31264424), np.float32(0.31083962), np.float32(0.37816906), np.float32(0.39353877), np.float32(0.40147537), np.float32(0.40120453), np.float32(0.40967977), np.float32(0.46337533), np.float32(0.49322826), np.float32(0.5342917), np.float32(0.5741595), np.float32(0.5706858), np.float32(0.6529127), np.float32(0.6356982), np.float32(0.6265025), np.float32(0.6031073), np.float32(0.62470716), np.float32(0.68255454), np.float32(0.6523551), np.float32(0.5783291), np.float32(0.5152662), np.float32(0.4792616), np.float32(0.4321528), np.float32(0.36867556), np.float32(0.31173298), np.float32(0.3074569), np.float32(0.2789262), np.float32(0.21301532), np.float32(0.20330377), np.float32(0.20111844), np.float32(0.18057089), np.float32(0.15410815), np.float32(0.14326587), np.float32(0.12056966), np.float32(0.09417001), np.float32(0.077812895), np.float32(0.0816681), np.float32(0.07750329), np.float32(0.0650845), np.float32(0.07078467), np.float32(0.0823141), np.float32(0.08219445), np.float32(0.084933765), np.float32(0.087041184), np.float32(0.09620766), np.float32(0.0955437), np.float32(0.10412648), np.float32(0.13041861), np.float32(0.15023527), np.float32(0.15178455), np.float32(0.17968655), np.float32(0.20487975), np.float32(0.20097345), np.float32(0.20779632), np.float32(0.21375191), np.float32(0.26630464), np.float32(0.21990319), np.float32(0.20032994), np.float32(0.21593934), np.float32(0.21698466), np.float32(0.19225034), np.float32(0.1942871), np.float32(0.20566669), np.float32(0.17410131), np.float32(0.14866334), np.float32(0.1505544), np.float32(0.15095182), np.float32(0.1347857), np.float32(0.13413298), np.float32(0.14443947), np.float32(0.13727407), np.float32(0.13289933), np.float32(0.13165562), np.float32(0.13123079), np.float32(0.109762356), np.float32(0.097025104), np.float32(0.101284124), np.float32(0.09522711), np.float32(0.07706338), np.float32(0.0766215), np.float32(0.08274631), np.float32(0.073671475), np.float32(0.06564797), np.float32(0.07210348), np.float32(0.072513975), np.float32(0.06774053), np.float32(0.068916865), np.float32(0.08271879), np.float32(0.093512125), np.float32(0.09185954), np.float32(0.088682555), np.float32(0.0927644), np.float32(0.08497016), np.float32(0.07521211), np.float32(0.074255526), np.float32(0.06647342), np.float32(0.057545252), np.float32(0.06547959), np.float32(0.07834109), np.float32(0.071040526), np.float32(0.06413596), np.float32(0.08109392), np.float32(0.09171884), np.float32(0.08632254), np.float32(0.0943552), np.float32(0.10047504), np.float32(0.102556124), np.float32(0.09491939), np.float32(0.10041496), np.float32(0.097119346), np.float32(0.08286256), np.float32(0.08309863), np.float32(0.07726511), np.float32(0.06789513), np.float32(0.06341474), np.float32(0.0727406), np.float32(0.06679124), np.float32(0.066189885), np.float32(0.06506069), np.float32(0.06626358), np.float32(0.0627514), np.float32(0.06283017), np.float32(0.06397327), np.float32(0.0638045), np.float32(0.05978274), np.float32(0.05581588), np.float32(0.060757168), np.float32(0.058397043), np.float32(0.05993321), np.float32(0.0693868), np.float32(0.07409655), np.float32(0.07773534), np.float32(0.081673324), np.float32(0.08663903), np.float32(0.092219725), np.float32(0.09550161), np.float32(0.09076687), np.float32(0.094147764), np.float32(0.09916172), np.float32(0.08536518), np.float32(0.084460504), np.float32(0.08749607), np.float32(0.083946414), np.float32(0.073928125), np.float32(0.07709081), np.float32(0.08700663), np.float32(0.080229014), np.float32(0.083260074), np.float32(0.09911498), np.float32(0.10963009), np.float32(0.117765404), np.float32(0.12692297), np.float32(0.12642837), np.float32(0.12951139), np.float32(0.13488734), np.float32(0.1316433), np.float32(0.12256177), np.float32(0.127879), np.float32(0.12668827), np.float32(0.11868827), np.float32(0.13386267), np.float32(0.14125827), np.float32(0.13779789), np.float32(0.14643545), np.float32(0.15582162), np.float32(0.14461097), np.float32(0.14888369), np.float32(0.15863433), np.float32(0.16964911), np.float32(0.15038635), np.float32(0.15847586), np.float32(0.16455567), np.float32(0.14795658), np.float32(0.12889658), np.float32(0.11509456), np.float32(0.11132611), np.float32(0.094867945), np.float32(0.07589101), np.float32(0.07007018), np.float32(0.06059436), np.float32(0.058536977), np.float32(0.053648017), np.float32(0.059147026), np.float32(0.061330736), np.float32(0.06478902), np.float32(0.057802197), np.float32(0.050795145), np.float32(0.05367537), np.float32(0.055910993), np.float32(0.050353304), np.float32(0.047684528), np.float32(0.047507785), np.float32(0.043821428), np.float32(0.049840327), np.float32(0.053141583), np.float32(0.047357246), np.float32(0.046754915), np.float32(0.051549003), np.float32(0.059451673), np.float32(0.060351644), np.float32(0.06420115), np.float32(0.07838905), np.float32(0.08743735), np.float32(0.10834779), np.float32(0.121125005), np.float32(0.15388718), np.float32(0.1655009), np.float32(0.17658375), np.float32(0.22314306), np.float32(0.23221578), np.float32(0.26213178), np.float32(0.28073055), np.float32(0.27620256), np.float32(0.27888486), np.float32(0.30860338), np.float32(0.30713075), np.float32(0.28803018), np.float32(0.30313355), np.float32(0.3183112), np.float32(0.29739928), np.float32(0.33545512), np.float32(0.38630745), np.float32(0.38544765), np.float32(0.39412573), np.float32(0.39007106), np.float32(0.40467262), np.float32(0.38588405), np.float32(0.37783432), np.float32(0.38989094), np.float32(0.39835367), np.float32(0.37327772), np.float32(0.37646708), np.float32(0.35701424), np.float32(0.36788592), np.float32(0.36450326), np.float32(0.3504267), np.float32(0.36126485), np.float32(0.35344976), np.float32(0.34905326), np.float32(0.35819924), np.float32(0.3749316), np.float32(0.39105523), np.float32(0.37758604), np.float32(0.4062299), np.float32(0.3927115), np.float32(0.39916426), np.float32(0.40935767), np.float32(0.43158805), np.float32(0.43103552), np.float32(0.44121835), np.float32(0.44858205), np.float32(0.4743922), np.float32(0.5035563), np.float32(0.5271288), np.float32(0.51097775), np.float32(0.51632243), np.float32(0.5202128), np.float32(0.51787114), np.float32(0.53914624), np.float32(0.5711964), np.float32(0.5663178), np.float32(0.59333766), np.float32(0.6023142), np.float32(0.5890287), np.float32(0.6090197), np.float32(0.6058489), np.float32(0.60737014), np.float32(0.61632586), np.float32(0.6193191), np.float32(0.6204661), np.float32(0.6174039), np.float32(0.61236113), np.float32(0.6087507), np.float32(0.61243576), np.float32(0.61727464), np.float32(0.6160171), np.float32(0.6169231), np.float32(0.61242086), np.float32(0.6080418), np.float32(0.6057049), np.float32(0.60847694), np.float32(0.6032831), np.float32(0.60186076), np.float32(0.59916705), np.float32(0.5986476), np.float32(0.581119), np.float32(0.5905786), np.float32(0.5876099), np.float32(0.583832), np.float32(0.5654063), np.float32(0.56576926), np.float32(0.5560867), np.float32(0.54704005), np.float32(0.53559315), np.float32(0.5399985), np.float32(0.5598462), np.float32(0.54754585), np.float32(0.54138887), np.float32(0.5464906), np.float32(0.542273), np.float32(0.53396803), np.float32(0.5507805), np.float32(0.5798032), np.float32(0.57512003), np.float32(0.56999314), np.float32(0.59229785), np.float32(0.59029204), np.float32(0.56709456), np.float32(0.589392), np.float32(0.61904955), np.float32(0.60756105), np.float32(0.6305064), np.float32(0.6408655), np.float32(0.65096205), np.float32(0.669336), np.float32(0.6824622), np.float32(0.70809084), np.float32(0.7290715), np.float32(0.7180238), np.float32(0.74400085), np.float32(0.760399), np.float32(0.7732034), np.float32(0.76724863), np.float32(0.7803535), np.float32(0.80597705), np.float32(0.8151766), np.float32(0.82845867), np.float32(0.84885746), np.float32(0.8500261), np.float32(0.85561824), np.float32(0.8744033), np.float32(0.87437874), np.float32(0.8790746), np.float32(0.89267355), np.float32(0.8972111), np.float32(0.9026601), np.float32(0.9229854), np.float32(0.9252623), np.float32(0.9278988), np.float32(0.9247222), np.float32(0.93358284), np.float32(0.9230449), np.float32(0.9189149), np.float32(0.91469204), np.float32(0.88223016), np.float32(0.8673362), np.float32(0.85794544), np.float32(0.8244162), np.float32(0.8025024), np.float32(0.78258944), np.float32(0.7600207), np.float32(0.74772716), np.float32(0.73659074), np.float32(0.7081703), np.float32(0.66894543), np.float32(0.6433541), np.float32(0.60013527), np.float32(0.56560165), np.float32(0.55199367), np.float32(0.512979), np.float32(0.5011327), np.float32(0.44286814), np.float32(0.45909944), np.float32(0.46022597), np.float32(0.44100794), np.float32(0.41439074), np.float32(0.40401503), np.float32(0.41779125), np.float32(0.40104884), np.float32(0.3984845), np.float32(0.40750185), np.float32(0.41579044), np.float32(0.42354766), np.float32(0.34059665), np.float32(0.35435975), np.float32(0.34200224), np.float32(0.34125528), np.float32(0.35855052), np.float32(0.39631423), np.float32(0.3220401), np.float32(0.30186656), np.float32(0.3454559), np.float32(0.3383365), np.float32(0.3199583), np.float32(0.34038785), np.float32(0.35977185), np.float32(0.36226374), np.float32(0.358686), np.float32(0.4252608), np.float32(0.4411685), np.float32(0.43950406), np.float32(0.44836965), np.float32(0.47543612), np.float32(0.51788926), np.float32(0.50630295), np.float32(0.51390994), np.float32(0.53759605), np.float32(0.5951407), np.float32(0.6876633), np.float32(0.72107434), np.float32(0.7531618), np.float32(0.7511187), np.float32(0.7849069), np.float32(0.82853127), np.float32(0.8742143), np.float32(0.87626296), np.float32(0.8866191), np.float32(0.92354214), np.float32(0.93149745), np.float32(0.9374048), np.float32(0.94008523), np.float32(0.94889116), np.float32(0.9542475), np.float32(0.9575095), np.float32(0.9606083), np.float32(0.96693635), np.float32(0.96722925), np.float32(0.9680548), np.float32(0.9705978), np.float32(0.9714938), np.float32(0.9718488), np.float32(0.97302896), np.float32(0.9745335), np.float32(0.9743867), np.float32(0.9750093), np.float32(0.97416085), np.float32(0.97515535), np.float32(0.9749333), np.float32(0.9737724), np.float32(0.971845), np.float32(0.9668044), np.float32(0.96001047), np.float32(0.9539881), np.float32(0.95187503), np.float32(0.9482523), np.float32(0.9350593), np.float32(0.9326982), np.float32(0.9270945), np.float32(0.90308076), np.float32(0.8668785), np.float32(0.86250365), np.float32(0.8368966), np.float32(0.74602926), np.float32(0.69578815), np.float32(0.6911141), np.float32(0.67282754), np.float32(0.6712975), np.float32(0.6066651), np.float32(0.62704164), np.float32(0.5991392), np.float32(0.56038225), np.float32(0.49526837), np.float32(0.48436594), np.float32(0.5117494), np.float32(0.5632176), np.float32(0.57912767), np.float32(0.72561425), np.float32(0.7263385), np.float32(0.7372599), np.float32(0.81394017), np.float32(0.8344516), np.float32(0.83690864), np.float32(0.8490883), np.float32(0.8687246), np.float32(0.8956071), np.float32(0.90951294), np.float32(0.9185691), np.float32(0.9192275), np.float32(0.92031825), np.float32(0.92565084), np.float32(0.9261728), np.float32(0.93399554), np.float32(0.9318084), np.float32(0.94164526), np.float32(0.9463032), np.float32(0.9551233), np.float32(0.9599127), np.float32(0.95958436), np.float32(0.96129155), np.float32(0.9637564), np.float32(0.9613981), np.float32(0.96255916), np.float32(0.962556), np.float32(0.961109), np.float32(0.96130013), np.float32(0.95973426), np.float32(0.95778733), np.float32(0.9519542), np.float32(0.9419584), np.float32(0.93941724), np.float32(0.94255656), np.float32(0.94010186), np.float32(0.93900186), np.float32(0.94020027), np.float32(0.9327521), np.float32(0.9319165), np.float32(0.9313468), np.float32(0.92654574), np.float32(0.92086697), np.float32(0.9213659), np.float32(0.9072842), np.float32(0.8979137), np.float32(0.8868827), np.float32(0.85377556), np.float32(0.83557475), np.float32(0.80866253), np.float32(0.77671635), np.float32(0.76670086), np.float32(0.73587036), np.float32(0.74229044), np.float32(0.76754993), np.float32(0.7164777), np.float32(0.7198536), np.float32(0.70750564), np.float32(0.7147135), np.float32(0.7185834), np.float32(0.7141678), np.float32(0.7007461), np.float32(0.7102411), np.float32(0.71706784), np.float32(0.70632964), np.float32(0.7027423), np.float32(0.71684366), np.float32(0.7423479), np.float32(0.766169), np.float32(0.7821348), np.float32(0.7897754), np.float32(0.80450267), np.float32(0.8109569), np.float32(0.82986087), np.float32(0.8412396), np.float32(0.83614177), np.float32(0.87017924), np.float32(0.88773865), np.float32(0.9016056), np.float32(0.9136183), np.float32(0.9277609), np.float32(0.9378218), np.float32(0.9364652), np.float32(0.9385103), np.float32(0.942981), np.float32(0.94516695), np.float32(0.94600177), np.float32(0.95144457), np.float32(0.943961), np.float32(0.93902403), np.float32(0.9410215), np.float32(0.92190224)], 'MAWDMCSQDSVWSDIECAALVGEDQPLCPDLPELDLSELDVNDLDTDSFLGGLKWCSDQSEIISNQYNNEPANIFEKIDEENEANLLAVLTETLDSLPVDEDGLPSFDALTDGAVTTDNEASPSSMPDGTPPPQEAEEPSLLKKLLLAPANTQLSYNECSGLSTQNHAANHTHRIRTNPAIVKTENSWSNKAKSICQQQKPQRRPCSELLKYLTTNDDPPHTKPTENRNSSRDKCASKKKSHTQPQSQHAQAKPTTLSLPLTPESPNDPKGSPFENKTIERTLSVELSGTAGLTPPTTPPHKANQDNPFKASPKLKPSCKTVVPPPTKRARYSECSGTQGSHSTKKGPEQSELYAQLSKSSGLSRGHEERKTKRPSLRLFGDHDYCQSLNSKTDILINISQELQDSRQLDFKDASCDWQGHICSSTDSGQCYLRETLEASKQVSPCSTRKQLQDQEIRAELNKHFGHPCQAVFDDKSDKTSELRDGDFSNEQFSKLPVFINSGLAMDGLFDDSEDESDKLSYPWDGTQPYSLFDVSPSCSSFNSPCRDSVSPPKSLFSQRPQRMRSRSRSFSRHRSCSRSPYSRSRSRSPGSRSSSRSCYYYESSHYRHRTHRNSPLYVRSRSRSPYSRRPRYDSYEAYEHERLKRDEYRKEHEKRESERAKQRERQKQKAIEERRVIYVGKIRPDTTRTELRDRFEVFGEIEECTVNLRDDGDSYGFITYRYTCDAFAALENGYTLRRSNETDFELYFCGRKQFFKSNYADLDTNSDDFDPASTKSKYDSLDFDSLLKEAQRSLRR': [np.float32(0.6957042), np.float32(0.7642816), np.float32(0.74655676), np.float32(0.7606376), np.float32(0.8160097), np.float32(0.7957056), np.float32(0.7863315), np.float32(0.80254054), np.float32(0.78995293), np.float32(0.8242945), np.float32(0.8279991), np.float32(0.8785929), np.float32(0.8995509), np.float32(0.88686174), np.float32(0.89724547), np.float32(0.9099576), np.float32(0.9067271), np.float32(0.8947728), np.float32(0.91073895), np.float32(0.9177185), np.float32(0.9177123), np.float32(0.9356392), np.float32(0.93928105), np.float32(0.94480425), np.float32(0.94357675), np.float32(0.9500162), np.float32(0.95037484), np.float32(0.95613223), np.float32(0.9563699), np.float32(0.95679134), np.float32(0.9570253), np.float32(0.9574211), np.float32(0.95917755), np.float32(0.9584761), np.float32(0.95641315), np.float32(0.9503957), np.float32(0.9450396), np.float32(0.9411829), np.float32(0.94083697), np.float32(0.93334746), np.float32(0.9298268), np.float32(0.9285849), np.float32(0.9298082), np.float32(0.93028057), np.float32(0.9216537), np.float32(0.8705723), np.float32(0.8686292), np.float32(0.848927), np.float32(0.783541), np.float32(0.7747614), np.float32(0.78672403), np.float32(0.8203), np.float32(0.75989234), np.float32(0.7108753), np.float32(0.7111813), np.float32(0.69550455), np.float32(0.56942606), np.float32(0.6655374), np.float32(0.64847213), np.float32(0.6836188), np.float32(0.7160929), np.float32(0.70721155), np.float32(0.69562024), np.float32(0.73992217), np.float32(0.8033607), np.float32(0.80758464), np.float32(0.799908), np.float32(0.73847556), np.float32(0.7832429), np.float32(0.76006633), np.float32(0.75056994), np.float32(0.7670465), np.float32(0.7212175), np.float32(0.66725874), np.float32(0.73093545), np.float32(0.7540774), np.float32(0.76495093), np.float32(0.70726454), np.float32(0.7024053), np.float32(0.69226635), np.float32(0.6871816), np.float32(0.6981763), np.float32(0.73316795), np.float32(0.7554256), np.float32(0.76202863), np.float32(0.76538676), np.float32(0.77347964), np.float32(0.78073347), np.float32(0.7966498), np.float32(0.8260881), np.float32(0.8406345), np.float32(0.81482303), np.float32(0.8323567), np.float32(0.84450835), np.float32(0.8384924), np.float32(0.87316036), np.float32(0.88541055), np.float32(0.8898832), np.float32(0.91118056), np.float32(0.92412966), np.float32(0.93286824), np.float32(0.94216514), np.float32(0.9486313), np.float32(0.9590458), np.float32(0.96263087), np.float32(0.96706367), np.float32(0.97030425), np.float32(0.9698066), np.float32(0.9732782), np.float32(0.97343206), np.float32(0.9734995), np.float32(0.97476566), np.float32(0.97405124), np.float32(0.9749649), np.float32(0.9741121), np.float32(0.97431403), np.float32(0.975404), np.float32(0.97630775), np.float32(0.9788011), np.float32(0.97853535), np.float32(0.97835505), np.float32(0.9785476), np.float32(0.97877455), np.float32(0.9791692), np.float32(0.97854906), np.float32(0.9774705), np.float32(0.97499496), np.float32(0.9721521), np.float32(0.9675771), np.float32(0.9665332), np.float32(0.96689224), np.float32(0.96870965), np.float32(0.964911), np.float32(0.9638506), np.float32(0.96602505), np.float32(0.9687854), np.float32(0.96798486), np.float32(0.97156096), np.float32(0.96999365), np.float32(0.9728792), np.float32(0.97407836), np.float32(0.9741139), np.float32(0.97202617), np.float32(0.970585), np.float32(0.9735339), np.float32(0.97270906), np.float32(0.9724398), np.float32(0.96931255), np.float32(0.9694239), np.float32(0.96798575), np.float32(0.9684272), np.float32(0.96912), np.float32(0.9697409), np.float32(0.969875), np.float32(0.9709637), np.float32(0.972981), np.float32(0.97367144), np.float32(0.9743887), np.float32(0.9750031), np.float32(0.9749005), np.float32(0.97505164), np.float32(0.9760897), np.float32(0.97615004), np.float32(0.9756808), np.float32(0.9757377), np.float32(0.97493696), np.float32(0.9748913), np.float32(0.9761462), np.float32(0.975817), np.float32(0.9753872), np.float32(0.97426844), np.float32(0.9746276), np.float32(0.97453034), np.float32(0.97466576), np.float32(0.9744878), np.float32(0.97422624), np.float32(0.9739604), np.float32(0.97327334), np.float32(0.9736379), np.float32(0.973345), np.float32(0.97202367), np.float32(0.97313076), np.float32(0.97254646), np.float32(0.9716932), np.float32(0.96954995), np.float32(0.96951395), np.float32(0.9661301), np.float32(0.96867824), np.float32(0.9690197), np.float32(0.96839297), np.float32(0.9665942), np.float32(0.9649557), np.float32(0.9612901), np.float32(0.9580256), np.float32(0.9553085), np.float32(0.94926935), np.float32(0.94889086), np.float32(0.9370645), np.float32(0.9295417), np.float32(0.9241624), np.float32(0.9131231), np.float32(0.9135898), np.float32(0.9078662), np.float32(0.90341234), np.float32(0.9134348), np.float32(0.9073972), np.float32(0.91764575), np.float32(0.9240845), np.float32(0.9405047), np.float32(0.9448228), np.float32(0.95041746), np.float32(0.95590615), np.float32(0.9552441), np.float32(0.9505548), np.float32(0.948543), np.float32(0.94524926), np.float32(0.9465978), np.float32(0.94818145), np.float32(0.9523222), np.float32(0.95604134), np.float32(0.95911396), np.float32(0.9627889), np.float32(0.968043), np.float32(0.97097397), np.float32(0.9731025), np.float32(0.9761623), np.float32(0.977423), np.float32(0.9782175), np.float32(0.97886115), np.float32(0.978534), np.float32(0.9789767), np.float32(0.98000056), np.float32(0.9810255), np.float32(0.9810683), np.float32(0.9814667), np.float32(0.9802817), np.float32(0.9800465), np.float32(0.9811918), np.float32(0.981726), np.float32(0.98208815), np.float32(0.98214227), np.float32(0.9820064), np.float32(0.9815854), np.float32(0.98225486), np.float32(0.9813712), np.float32(0.98184663), np.float32(0.9816435), np.float32(0.9817676), np.float32(0.9815331), np.float32(0.9828032), np.float32(0.9821452), np.float32(0.98146987), np.float32(0.98170966), np.float32(0.981696), np.float32(0.9812515), np.float32(0.98102427), np.float32(0.980738), np.float32(0.98100454), np.float32(0.9814689), np.float32(0.98151416), np.float32(0.9809899), np.float32(0.9807263), np.float32(0.98097587), np.float32(0.97994286), np.float32(0.9795812), np.float32(0.97904474), np.float32(0.9789231), np.float32(0.978735), np.float32(0.97821563), np.float32(0.9777835), np.float32(0.9776399), np.float32(0.97730947), np.float32(0.9770772), np.float32(0.9761495), np.float32(0.9767844), np.float32(0.9771827), np.float32(0.9770521), np.float32(0.977532), np.float32(0.9778998), np.float32(0.9779718), np.float32(0.9779229), np.float32(0.97801673), np.float32(0.97775126), np.float32(0.97699183), np.float32(0.9775621), np.float32(0.9774854), np.float32(0.97665226), np.float32(0.97611225), np.float32(0.97640806), np.float32(0.97686607), np.float32(0.9775195), np.float32(0.97781223), np.float32(0.9783223), np.float32(0.9789807), np.float32(0.9792701), np.float32(0.97877574), np.float32(0.979481), np.float32(0.97977144), np.float32(0.98080355), np.float32(0.9804899), np.float32(0.98058665), np.float32(0.981059), np.float32(0.9807191), np.float32(0.98132527), np.float32(0.9814135), np.float32(0.98112637), np.float32(0.98096967), np.float32(0.9810805), np.float32(0.9813632), np.float32(0.9813849), np.float32(0.98142976), np.float32(0.9817988), np.float32(0.98140633), np.float32(0.98108566), np.float32(0.980496), np.float32(0.9809434), np.float32(0.98106956), np.float32(0.98112625), np.float32(0.98096114), np.float32(0.98113865), np.float32(0.98135614), np.float32(0.9802933), np.float32(0.9804432), np.float32(0.97955704), np.float32(0.97986674), np.float32(0.97979605), np.float32(0.979042), np.float32(0.978676), np.float32(0.9783282), np.float32(0.97775686), np.float32(0.97879547), np.float32(0.9783628), np.float32(0.9785342), np.float32(0.9781319), np.float32(0.97866607), np.float32(0.9773093), np.float32(0.97742903), np.float32(0.9778465), np.float32(0.9774795), np.float32(0.97684914), np.float32(0.97613734), np.float32(0.9746227), np.float32(0.97421867), np.float32(0.97031486), np.float32(0.9669111), np.float32(0.9621941), np.float32(0.95442736), np.float32(0.9586439), np.float32(0.95764303), np.float32(0.9594429), np.float32(0.95688623), np.float32(0.9590291), np.float32(0.95981497), np.float32(0.9652336), np.float32(0.96482533), np.float32(0.96476275), np.float32(0.96486145), np.float32(0.9646092), np.float32(0.9634591), np.float32(0.96690524), np.float32(0.9675877), np.float32(0.96812236), np.float32(0.9686242), np.float32(0.96928316), np.float32(0.9675538), np.float32(0.9675918), np.float32(0.963082), np.float32(0.9685052), np.float32(0.964984), np.float32(0.9579617), np.float32(0.9577472), np.float32(0.95031863), np.float32(0.93665415), np.float32(0.92367035), np.float32(0.91333777), np.float32(0.9003172), np.float32(0.8733004), np.float32(0.8394212), np.float32(0.84905213), np.float32(0.8337935), np.float32(0.82148474), np.float32(0.7700018), np.float32(0.6636412), np.float32(0.61823565), np.float32(0.6268065), np.float32(0.58325195), np.float32(0.6345587), np.float32(0.5741764), np.float32(0.55644864), np.float32(0.5146435), np.float32(0.56490487), np.float32(0.53513616), np.float32(0.66747946), np.float32(0.7079921), np.float32(0.680504), np.float32(0.7085283), np.float32(0.7261305), np.float32(0.7757191), np.float32(0.80260783), np.float32(0.7807002), np.float32(0.81375223), np.float32(0.8484509), np.float32(0.8198504), np.float32(0.82308996), np.float32(0.8224677), np.float32(0.81833994), np.float32(0.7939539), np.float32(0.7900375), np.float32(0.73701185), np.float32(0.6883423), np.float32(0.7051592), np.float32(0.6623056), np.float32(0.6234969), np.float32(0.63001174), np.float32(0.6273228), np.float32(0.6663359), np.float32(0.6598174), np.float32(0.52781487), np.float32(0.6668666), np.float32(0.42948896), np.float32(0.5349014), np.float32(0.76573616), np.float32(0.84720516), np.float32(0.6224828), np.float32(0.726376), np.float32(0.671027), np.float32(0.5787877), np.float32(0.67052627), np.float32(0.715053), np.float32(0.73273486), np.float32(0.7717516), np.float32(0.7127271), np.float32(0.66306496), np.float32(0.60297966), np.float32(0.6003358), np.float32(0.51475024), np.float32(0.52784896), np.float32(0.5805162), np.float32(0.59854484), np.float32(0.5138182), np.float32(0.55136037), np.float32(0.54411685), np.float32(0.5713513), np.float32(0.6087925), np.float32(0.66019034), np.float32(0.5651237), np.float32(0.5815148), np.float32(0.6305305), np.float32(0.6577084), np.float32(0.5289538), np.float32(0.43410632), np.float32(0.459787), np.float32(0.53703797), np.float32(0.62775546), np.float32(0.62261504), np.float32(0.66469103), np.float32(0.64228874), np.float32(0.63115394), np.float32(0.6782918), np.float32(0.67133474), np.float32(0.64071476), np.float32(0.62321466), np.float32(0.6349948), np.float32(0.71255726), np.float32(0.6470137), np.float32(0.6854119), np.float32(0.6773874), np.float32(0.7434474), np.float32(0.73377305), np.float32(0.8190362), np.float32(0.8507978), np.float32(0.9121843), np.float32(0.927464), np.float32(0.9322711), np.float32(0.9303565), np.float32(0.92190075), np.float32(0.9274989), np.float32(0.9342819), np.float32(0.94474125), np.float32(0.9438533), np.float32(0.9433964), np.float32(0.9544218), np.float32(0.95450056), np.float32(0.9565543), np.float32(0.9613298), np.float32(0.9569502), np.float32(0.957168), np.float32(0.9604265), np.float32(0.9631145), np.float32(0.9643588), np.float32(0.96458876), np.float32(0.96135956), np.float32(0.9578869), np.float32(0.9575804), np.float32(0.95465535), np.float32(0.95123535), np.float32(0.95817286), np.float32(0.95709264), np.float32(0.96011), np.float32(0.95840865), np.float32(0.9597799), np.float32(0.96043575), np.float32(0.9532521), np.float32(0.95226175), np.float32(0.9497727), np.float32(0.95265526), np.float32(0.95551014), np.float32(0.95301664), np.float32(0.96059793), np.float32(0.96325606), np.float32(0.9620642), np.float32(0.96515554), np.float32(0.9681027), np.float32(0.96789205), np.float32(0.96837425), np.float32(0.970414), np.float32(0.9686946), np.float32(0.96874475), np.float32(0.9686266), np.float32(0.9680237), np.float32(0.97005713), np.float32(0.96982723), np.float32(0.9708303), np.float32(0.9705951), np.float32(0.9707097), np.float32(0.97237253), np.float32(0.9719839), np.float32(0.9713264), np.float32(0.97063273), np.float32(0.9713718), np.float32(0.97231954), np.float32(0.9728415), np.float32(0.97213), np.float32(0.9714282), np.float32(0.9717217), np.float32(0.9733942), np.float32(0.97283894), np.float32(0.97253346), np.float32(0.9722892), np.float32(0.9718008), np.float32(0.9716854), np.float32(0.971992), np.float32(0.97315425), np.float32(0.9732478), np.float32(0.97308785), np.float32(0.9734135), np.float32(0.9736649), np.float32(0.97517914), np.float32(0.9752215), np.float32(0.9749944), np.float32(0.9750861), np.float32(0.97580296), np.float32(0.975974), np.float32(0.97619957), np.float32(0.9749355), np.float32(0.9759596), np.float32(0.9764924), np.float32(0.97717285), np.float32(0.97706723), np.float32(0.977024), np.float32(0.9762224), np.float32(0.976716), np.float32(0.9761854), np.float32(0.9771136), np.float32(0.977544), np.float32(0.97831064), np.float32(0.9775425), np.float32(0.97959363), np.float32(0.97889906), np.float32(0.9789459), np.float32(0.9798819), np.float32(0.9794841), np.float32(0.97876894), np.float32(0.9795107), np.float32(0.98000824), np.float32(0.9803714), np.float32(0.9817343), np.float32(0.98105407), np.float32(0.98113364), np.float32(0.98052096), np.float32(0.9803311), np.float32(0.98056215), np.float32(0.9816854), np.float32(0.98227835), np.float32(0.98185074), np.float32(0.9815103), np.float32(0.97994107), np.float32(0.97868764), np.float32(0.9781845), np.float32(0.9762892), np.float32(0.97527176), np.float32(0.97261995), np.float32(0.9709198), np.float32(0.96810615), np.float32(0.96734804), np.float32(0.9652191), np.float32(0.96382374), np.float32(0.96503067), np.float32(0.96654105), np.float32(0.9703002), np.float32(0.9728713), np.float32(0.975769), np.float32(0.9761728), np.float32(0.97639364), np.float32(0.97588444), np.float32(0.97561467), np.float32(0.9781887), np.float32(0.97855395), np.float32(0.97863024), np.float32(0.9779238), np.float32(0.9775979), np.float32(0.9778952), np.float32(0.9779604), np.float32(0.9772206), np.float32(0.97676224), np.float32(0.9763881), np.float32(0.9759902), np.float32(0.97687006), np.float32(0.97700465), np.float32(0.97661805), np.float32(0.9771906), np.float32(0.9769644), np.float32(0.9767644), np.float32(0.9759995), np.float32(0.97414994), np.float32(0.97093123), np.float32(0.9646948), np.float32(0.96051383), np.float32(0.9537928), np.float32(0.94857335), np.float32(0.9412054), np.float32(0.9288342), np.float32(0.91651803), np.float32(0.9074752), np.float32(0.8948443), np.float32(0.8782897), np.float32(0.8619829), np.float32(0.8416323), np.float32(0.82172674), np.float32(0.79495203), np.float32(0.782976), np.float32(0.75026), np.float32(0.7349362), np.float32(0.7176121), np.float32(0.69784075), np.float32(0.6871025), np.float32(0.6529499), np.float32(0.63797414), np.float32(0.61329514), np.float32(0.5993127), np.float32(0.5851558), np.float32(0.56689787), np.float32(0.56368583), np.float32(0.55387133), np.float32(0.5485886), np.float32(0.549303), np.float32(0.5532529), np.float32(0.56769824), np.float32(0.5736204), np.float32(0.58352077), np.float32(0.59863245), np.float32(0.6299022), np.float32(0.6519457), np.float32(0.6378584), np.float32(0.64589036), np.float32(0.6513763), np.float32(0.65202916), np.float32(0.6097708), np.float32(0.5710918), np.float32(0.5385829), np.float32(0.5213097), np.float32(0.4952762), np.float32(0.45110205), np.float32(0.42951116), np.float32(0.4075015), np.float32(0.38500145), np.float32(0.36053684), np.float32(0.34606764), np.float32(0.34509268), np.float32(0.32848662), np.float32(0.28625625), np.float32(0.24940626), np.float32(0.23702428), np.float32(0.23627688), np.float32(0.23300762), np.float32(0.21610579), np.float32(0.2080011), np.float32(0.20043164), np.float32(0.18774855), np.float32(0.19974454), np.float32(0.19768824), np.float32(0.19555905), np.float32(0.19761112), np.float32(0.19115414), np.float32(0.1746596), np.float32(0.17359035), np.float32(0.17872837), np.float32(0.17948765), np.float32(0.18347393), np.float32(0.17776228), np.float32(0.1854926), np.float32(0.1913), np.float32(0.20055975), np.float32(0.20623092), np.float32(0.2138064), np.float32(0.22717142), np.float32(0.21440367), np.float32(0.22570272), np.float32(0.22252552), np.float32(0.21431461), np.float32(0.21161832), np.float32(0.1860087), np.float32(0.18954644), np.float32(0.16625534), np.float32(0.16435935), np.float32(0.15982552), np.float32(0.1429996), np.float32(0.14470519), np.float32(0.14499171), np.float32(0.14843644), np.float32(0.14399579), np.float32(0.15233168), np.float32(0.13711976), np.float32(0.12002467), np.float32(0.1095439), np.float32(0.09629573), np.float32(0.08771483), np.float32(0.082666166), np.float32(0.096829824), np.float32(0.1052089), np.float32(0.10939526), np.float32(0.12712353), np.float32(0.13920137), np.float32(0.14110698), np.float32(0.14214785), np.float32(0.14725788), np.float32(0.14614959), np.float32(0.15911765), np.float32(0.14600113), np.float32(0.15651515), np.float32(0.15945628), np.float32(0.17689818), np.float32(0.17204073), np.float32(0.1778958), np.float32(0.17518282), np.float32(0.189131), np.float32(0.17802672), np.float32(0.19380589), np.float32(0.18227075), np.float32(0.17820124), np.float32(0.18175909), np.float32(0.19887333), np.float32(0.21125874), np.float32(0.22699533), np.float32(0.26663625), np.float32(0.26474318), np.float32(0.29306906), np.float32(0.36189547), np.float32(0.41856864), np.float32(0.45325863), np.float32(0.4682656), np.float32(0.52138597), np.float32(0.5515023), np.float32(0.5395175), np.float32(0.59342295), np.float32(0.6256651), np.float32(0.66708237), np.float32(0.6943039), np.float32(0.720757), np.float32(0.7467099), np.float32(0.766874), np.float32(0.7886468), np.float32(0.7531091), np.float32(0.73518765), np.float32(0.60664606), np.float32(0.5156518), np.float32(0.40774927), np.float32(0.4094456), np.float32(0.40160093), np.float32(0.44002873), np.float32(0.38470012), np.float32(0.38917103), np.float32(0.37528926), np.float32(0.35932168), np.float32(0.3443346), np.float32(0.330385), np.float32(0.31862965), np.float32(0.2892565), np.float32(0.2772602), np.float32(0.27407843), np.float32(0.24836066), np.float32(0.2565164), np.float32(0.3148232), np.float32(0.33452913), np.float32(0.34303293), np.float32(0.38700753), np.float32(0.4022809)], 'MLAQKDMTRPQIDQHHQREDYRATRSRVEGDVRDSDRRGFHQSSLPRERHTESRPLPRDSPPRPPPPHDRNAERIYRDPPGPETVPHGASLPVDAHGPVDSIQNAPVPNPSKIYIGGLPELTRPEDLQDCFSQLGRIKNIELKSGYGFVEYDSPQAACDAVSKYHEGTFLGSQIKVELSHGGSRPRHVAVSNNPEACYTCGIIGHWARDCPDADSQLYPKRRLRARSPTPPRHRENAYMNRDSRPEELSSHEYRPHRRRSPLGEIDYSRTERERLPPSSRESYFQPAYLEDKRYRPEHSLRDRERDEPRALDLKILPRNDDHRAPYLITPSRSRSPPPGSRDYYTAERTRPAAPYPIRSLPRDDYQSRVHVIKPYAPEPTYYRDHVVRAPETTRVSRYEDRSPGRPHWAHPAERVVEPTRIDRRYEAADARIPARGHSPRRARSPRRSPSPSRRPLDHRRLAGRIHSPPPYEQTGYARPAYPIRR': [np.float32(0.9487929), np.float32(0.9495931), np.float32(0.9491914), np.float32(0.9454407), np.float32(0.93819815), np.float32(0.9293217), np.float32(0.9254356), np.float32(0.9222553), np.float32(0.9208827), np.float32(0.91010374), np.float32(0.91057324), np.float32(0.9047697), np.float32(0.9032164), np.float32(0.89177936), np.float32(0.86809754), np.float32(0.8652264), np.float32(0.8573875), np.float32(0.8513368), np.float32(0.8569612), np.float32(0.8648653), np.float32(0.8722461), np.float32(0.8814567), np.float32(0.89531755), np.float32(0.8954116), np.float32(0.9034787), np.float32(0.91638476), np.float32(0.9228373), np.float32(0.9280398), np.float32(0.93817496), np.float32(0.9441682), np.float32(0.9472969), np.float32(0.95338404), np.float32(0.9606246), np.float32(0.96369195), np.float32(0.9653719), np.float32(0.9698084), np.float32(0.9717064), np.float32(0.9737558), np.float32(0.9760928), np.float32(0.97642195), np.float32(0.9766849), np.float32(0.97676295), np.float32(0.97835004), np.float32(0.97827744), np.float32(0.979894), np.float32(0.9801864), np.float32(0.9807733), np.float32(0.981778), np.float32(0.98186284), np.float32(0.98219347), np.float32(0.98217106), np.float32(0.9827974), np.float32(0.98223865), np.float32(0.9821071), np.float32(0.98199236), np.float32(0.98232126), np.float32(0.9823881), np.float32(0.9821879), np.float32(0.9819665), np.float32(0.9814371), np.float32(0.98115724), np.float32(0.9808882), np.float32(0.98071516), np.float32(0.9802831), np.float32(0.97967553), np.float32(0.9799753), np.float32(0.9797276), np.float32(0.97942924), np.float32(0.97927445), np.float32(0.9793178), np.float32(0.9790927), np.float32(0.9798079), np.float32(0.98024863), np.float32(0.9803617), np.float32(0.9790902), np.float32(0.9794139), np.float32(0.979634), np.float32(0.9798504), np.float32(0.9797686), np.float32(0.9798995), np.float32(0.97900075), np.float32(0.97947776), np.float32(0.97888374), np.float32(0.977747), np.float32(0.9785372), np.float32(0.97741586), np.float32(0.97760755), np.float32(0.97765607), np.float32(0.9778696), np.float32(0.9763307), np.float32(0.9756241), np.float32(0.9751185), np.float32(0.9757776), np.float32(0.9751238), np.float32(0.9752852), np.float32(0.97259796), np.float32(0.96911734), np.float32(0.961674), np.float32(0.9565962), np.float32(0.9460804), np.float32(0.9319961), np.float32(0.9020576), np.float32(0.85997164), np.float32(0.82691), np.float32(0.7951504), np.float32(0.7557093), np.float32(0.68872374), np.float32(0.6062452), np.float32(0.5876547), np.float32(0.55090916), np.float32(0.4843528), np.float32(0.43637094), np.float32(0.37718877), np.float32(0.38260823), np.float32(0.3666801), np.float32(0.31986442), np.float32(0.28803626), np.float32(0.31738794), np.float32(0.25752914), np.float32(0.25099695), np.float32(0.20690978), np.float32(0.1985196), np.float32(0.18685822), np.float32(0.19903952), np.float32(0.23011513), np.float32(0.23695746), np.float32(0.24315886), np.float32(0.2601806), np.float32(0.25823638), np.float32(0.26207462), np.float32(0.23792799), np.float32(0.23639753), np.float32(0.2105505), np.float32(0.20955253), np.float32(0.21195696), np.float32(0.19787815), np.float32(0.1889153), np.float32(0.18267229), np.float32(0.17678475), np.float32(0.18274128), np.float32(0.17991029), np.float32(0.1648338), np.float32(0.18108517), np.float32(0.19286345), np.float32(0.1986124), np.float32(0.17666522), np.float32(0.17584828), np.float32(0.18156338), np.float32(0.16946883), np.float32(0.16618297), np.float32(0.15535858), np.float32(0.15232866), np.float32(0.1363622), np.float32(0.12644106), np.float32(0.14240739), np.float32(0.12730004), np.float32(0.115130015), np.float32(0.09728243), np.float32(0.094365396), np.float32(0.10526276), np.float32(0.11533206), np.float32(0.13379309), np.float32(0.124173895), np.float32(0.121662416), np.float32(0.10394171), np.float32(0.102847315), np.float32(0.09427031), np.float32(0.101441465), np.float32(0.11985268), np.float32(0.1408148), np.float32(0.15502313), np.float32(0.15179062), np.float32(0.17713888), np.float32(0.19015862), np.float32(0.19326416), np.float32(0.18912399), np.float32(0.22141457), np.float32(0.21231925), np.float32(0.18002422), np.float32(0.16936938), np.float32(0.18137406), np.float32(0.21134202), np.float32(0.20658514), np.float32(0.2088654), np.float32(0.21825553), np.float32(0.18379569), np.float32(0.20002174), np.float32(0.19562776), np.float32(0.2085339), np.float32(0.21837394), np.float32(0.21291837), np.float32(0.20488247), np.float32(0.21695377), np.float32(0.20139608), np.float32(0.17761792), np.float32(0.14769799), np.float32(0.14818823), np.float32(0.14675312), np.float32(0.13647269), np.float32(0.15829465), np.float32(0.18108147), np.float32(0.19147755), np.float32(0.19580138), np.float32(0.19491886), np.float32(0.19653313), np.float32(0.20000724), np.float32(0.19926241), np.float32(0.21007018), np.float32(0.23698369), np.float32(0.25416315), np.float32(0.303848), np.float32(0.3702939), np.float32(0.41736296), np.float32(0.45603824), np.float32(0.52689123), np.float32(0.58324146), np.float32(0.613474), np.float32(0.67024857), np.float32(0.7172987), np.float32(0.800227), np.float32(0.81363446), np.float32(0.8340025), np.float32(0.8625016), np.float32(0.8743422), np.float32(0.9009871), np.float32(0.9098158), np.float32(0.92862123), np.float32(0.9417683), np.float32(0.9555278), np.float32(0.96379834), np.float32(0.96768874), np.float32(0.96956325), np.float32(0.9725035), np.float32(0.9757606), np.float32(0.9768266), np.float32(0.97647786), np.float32(0.9770209), np.float32(0.97721726), np.float32(0.9759216), np.float32(0.9766881), np.float32(0.9776309), np.float32(0.9771871), np.float32(0.97734696), np.float32(0.977849), np.float32(0.9781556), np.float32(0.97873926), np.float32(0.9793915), np.float32(0.98030704), np.float32(0.98032826), np.float32(0.9812825), np.float32(0.9813199), np.float32(0.9805685), np.float32(0.98056877), np.float32(0.9799345), np.float32(0.97920394), np.float32(0.9791946), np.float32(0.9778951), np.float32(0.9782079), np.float32(0.97792006), np.float32(0.9776023), np.float32(0.9769065), np.float32(0.97612995), np.float32(0.97637016), np.float32(0.9763208), np.float32(0.9764831), np.float32(0.9766526), np.float32(0.9765608), np.float32(0.9766332), np.float32(0.9765538), np.float32(0.97613645), np.float32(0.9750004), np.float32(0.9733348), np.float32(0.9731651), np.float32(0.9719973), np.float32(0.9698278), np.float32(0.96868926), np.float32(0.96615624), np.float32(0.9663421), np.float32(0.96797156), np.float32(0.96613073), np.float32(0.96644765), np.float32(0.96548617), np.float32(0.96561205), np.float32(0.96677923), np.float32(0.966266), np.float32(0.9669474), np.float32(0.9666763), np.float32(0.96485937), np.float32(0.9667045), np.float32(0.9653945), np.float32(0.9644867), np.float32(0.96351355), np.float32(0.96130896), np.float32(0.9613495), np.float32(0.965425), np.float32(0.96552616), np.float32(0.9591094), np.float32(0.96150607), np.float32(0.9592188), np.float32(0.9625124), np.float32(0.9627885), np.float32(0.9627009), np.float32(0.9622605), np.float32(0.9648527), np.float32(0.9666528), np.float32(0.96678233), np.float32(0.9694174), np.float32(0.96805257), np.float32(0.968456), np.float32(0.9672784), np.float32(0.9683907), np.float32(0.9719925), np.float32(0.9708609), np.float32(0.9721281), np.float32(0.97284794), np.float32(0.9712796), np.float32(0.9714137), np.float32(0.97030926), np.float32(0.9689516), np.float32(0.9689183), np.float32(0.9699201), np.float32(0.9690091), np.float32(0.97212154), np.float32(0.97297543), np.float32(0.97420156), np.float32(0.97432387), np.float32(0.976029), np.float32(0.97588265), np.float32(0.9763966), np.float32(0.97755164), np.float32(0.9774539), np.float32(0.9779146), np.float32(0.97834533), np.float32(0.9777495), np.float32(0.97717005), np.float32(0.97713816), np.float32(0.9776593), np.float32(0.9775213), np.float32(0.9783077), np.float32(0.97830665), np.float32(0.9788776), np.float32(0.97961444), np.float32(0.97868764), np.float32(0.9788689), np.float32(0.97774625), np.float32(0.97811127), np.float32(0.97841704), np.float32(0.9791884), np.float32(0.9786186), np.float32(0.9778856), np.float32(0.9773679), np.float32(0.9749399), np.float32(0.97348356), np.float32(0.9741522), np.float32(0.97469723), np.float32(0.9744255), np.float32(0.97502893), np.float32(0.9749142), np.float32(0.97413796), np.float32(0.9734317), np.float32(0.9718242), np.float32(0.9711717), np.float32(0.97061116), np.float32(0.9689529), np.float32(0.968435), np.float32(0.968257), np.float32(0.9667336), np.float32(0.9621585), np.float32(0.9632864), np.float32(0.9622256), np.float32(0.95902467), np.float32(0.9599955), np.float32(0.9602982), np.float32(0.958724), np.float32(0.9578408), np.float32(0.96129596), np.float32(0.96343786), np.float32(0.9623869), np.float32(0.9626355), np.float32(0.9634448), np.float32(0.96214515), np.float32(0.9647892), np.float32(0.9667591), np.float32(0.9653687), np.float32(0.96432143), np.float32(0.9656023), np.float32(0.96738553), np.float32(0.9663975), np.float32(0.96844256), np.float32(0.9672971), np.float32(0.96662194), np.float32(0.9696907), np.float32(0.97046125), np.float32(0.9723599), np.float32(0.9717639), np.float32(0.97110206), np.float32(0.9744965), np.float32(0.97322696), np.float32(0.97403526), np.float32(0.97476494), np.float32(0.974481), np.float32(0.9758591), np.float32(0.9753321), np.float32(0.9755671), np.float32(0.97609395), np.float32(0.97531813), np.float32(0.9754087), np.float32(0.9735328), np.float32(0.9755373), np.float32(0.9756296), np.float32(0.97441655), np.float32(0.97438043), np.float32(0.9739301), np.float32(0.97342163), np.float32(0.9732151), np.float32(0.97136575), np.float32(0.97178394), np.float32(0.9710669), np.float32(0.96975917), np.float32(0.97008663), np.float32(0.9671), np.float32(0.97012985), np.float32(0.9705065), np.float32(0.9711365), np.float32(0.9703882), np.float32(0.9693499), np.float32(0.9683971), np.float32(0.96696156), np.float32(0.96662915), np.float32(0.97068936), np.float32(0.97309405), np.float32(0.9750093), np.float32(0.9753955), np.float32(0.9753042), np.float32(0.97786874), np.float32(0.97969234), np.float32(0.98062253), np.float32(0.9819418), np.float32(0.9830322), np.float32(0.98352194), np.float32(0.9842636), np.float32(0.985115), np.float32(0.9859132), np.float32(0.98598456), np.float32(0.9859818), np.float32(0.98582387), np.float32(0.98557436), np.float32(0.98520434), np.float32(0.9846259), np.float32(0.98403776), np.float32(0.9845685), np.float32(0.9844945), np.float32(0.9844177), np.float32(0.98452604), np.float32(0.98433316), np.float32(0.98322886), np.float32(0.98302025), np.float32(0.9821993), np.float32(0.9816613), np.float32(0.98117), np.float32(0.98125035), np.float32(0.98094213), np.float32(0.9809894), np.float32(0.98001385), np.float32(0.98072845), np.float32(0.9798115), np.float32(0.9797156), np.float32(0.98035353), np.float32(0.9793514), np.float32(0.9796265), np.float32(0.9777313), np.float32(0.97799885), np.float32(0.97844416), np.float32(0.9776199), np.float32(0.97776425), np.float32(0.97473437), np.float32(0.97434616), np.float32(0.9738303), np.float32(0.97250843), np.float32(0.97286195), np.float32(0.97024316), np.float32(0.9711666), np.float32(0.96950185), np.float32(0.9739541), np.float32(0.9755849)], 'MVQKKPAEVQGFHRSFKGQNPFELAFSLDQAHHGDSDFALQCSARPGEGPEGEEGTGQPPSPPWQWPTPAGGWGLAGQGPVLSPLGVPPGTDMPASQPIDIPDAKKRSKKKKRGRATDSFSGRFEDVYQLQEDVLGEGAHARVQTCINLITSQEYAVKIIEKQPGHIRSRVFREVEMLYQCQGHRNVLELIEFFEEEDRFYLVFEKMRGGSILSHIHKRRHFNELEASVVVQDVASALDFLHNKGIAHRDLKPENILCEHPNQVSPVKICDFDLGSGIKLNGDCSPISTPELLTPCGSAEYMAPEVVEAFSEEASIYDKRCDLWSLGVILYILLSGYPPFVGRCGSDCGWDRGEACPACQNMLFESIQEGKYEFPDKDWAHISCAAKDLISKLLVRDAKQRLSAAQVLQHPWLQGCAPENTLPTPMVLQRNSCAKDLTSFAAEAIAMNRQLAQRDEDLAEEEAAGQGQPVLVRATSRCLQLSPPSESKLAQRRQRASLSSAPVVLVGDRA': [np.float32(0.9722573), np.float32(0.970414), np.float32(0.97096866), np.float32(0.970707), np.float32(0.9701568), np.float32(0.9663971), np.float32(0.96317977), np.float32(0.9581605), np.float32(0.9538706), np.float32(0.9491031), np.float32(0.94151914), np.float32(0.9196627), np.float32(0.9185274), np.float32(0.835152), np.float32(0.8163164), np.float32(0.7804038), np.float32(0.80326325), np.float32(0.8054784), np.float32(0.80996233), np.float32(0.82646996), np.float32(0.8353666), np.float32(0.85126823), np.float32(0.84385514), np.float32(0.8633595), np.float32(0.86644655), np.float32(0.87474734), np.float32(0.8724603), np.float32(0.88490784), np.float32(0.8818687), np.float32(0.8888352), np.float32(0.8971847), np.float32(0.89212704), np.float32(0.89758235), np.float32(0.9135896), np.float32(0.9119401), np.float32(0.9012802), np.float32(0.90835446), np.float32(0.9090465), np.float32(0.912957), np.float32(0.92181706), np.float32(0.92915475), np.float32(0.9360191), np.float32(0.94430447), np.float32(0.9452411), np.float32(0.9527168), np.float32(0.9555043), np.float32(0.95761216), np.float32(0.96021044), np.float32(0.9695836), np.float32(0.9704466), np.float32(0.9770373), np.float32(0.977358), np.float32(0.9780297), np.float32(0.9782219), np.float32(0.97899514), np.float32(0.97864246), np.float32(0.97894794), np.float32(0.9787579), np.float32(0.9792869), np.float32(0.9799611), np.float32(0.9783981), np.float32(0.9793841), np.float32(0.9780005), np.float32(0.97743666), np.float32(0.9775414), np.float32(0.97672325), np.float32(0.97827494), np.float32(0.9780792), np.float32(0.97725165), np.float32(0.9794922), np.float32(0.97959226), np.float32(0.9792358), np.float32(0.9787725), np.float32(0.9804836), np.float32(0.9805094), np.float32(0.9822192), np.float32(0.9809325), np.float32(0.98051363), np.float32(0.98223394), np.float32(0.9829086), np.float32(0.98326254), np.float32(0.98351514), np.float32(0.9830738), np.float32(0.9827083), np.float32(0.9834705), np.float32(0.9827899), np.float32(0.9828168), np.float32(0.98234713), np.float32(0.98116034), np.float32(0.9819357), np.float32(0.9812878), np.float32(0.9819426), np.float32(0.98046094), np.float32(0.9802663), np.float32(0.98059994), np.float32(0.9807555), np.float32(0.98202574), np.float32(0.9822265), np.float32(0.98238695), np.float32(0.9809888), np.float32(0.98060304), np.float32(0.9806173), np.float32(0.98016226), np.float32(0.97963434), np.float32(0.9784333), np.float32(0.975844), np.float32(0.9741355), np.float32(0.9712217), np.float32(0.9710721), np.float32(0.96521074), np.float32(0.9557933), np.float32(0.94689447), np.float32(0.9332995), np.float32(0.92133886), np.float32(0.9002575), np.float32(0.8579978), np.float32(0.83494693), np.float32(0.8167096), np.float32(0.7920602), np.float32(0.77111447), np.float32(0.7598876), np.float32(0.71280944), np.float32(0.6132281), np.float32(0.504061), np.float32(0.4750751), np.float32(0.42730555), np.float32(0.41214144), np.float32(0.31964183), np.float32(0.28719956), np.float32(0.27449977), np.float32(0.2534389), np.float32(0.21609205), np.float32(0.20685135), np.float32(0.19483888), np.float32(0.16241972), np.float32(0.13662376), np.float32(0.13966683), np.float32(0.1258599), np.float32(0.12156614), np.float32(0.11297859), np.float32(0.11067101), np.float32(0.102096535), np.float32(0.10861454), np.float32(0.105843134), np.float32(0.088738084), np.float32(0.0804606), np.float32(0.08291956), np.float32(0.071258135), np.float32(0.06329983), np.float32(0.059514), np.float32(0.06837091), np.float32(0.06632228), np.float32(0.069400765), np.float32(0.076181844), np.float32(0.07966808), np.float32(0.08272379), np.float32(0.08428101), np.float32(0.08529657), np.float32(0.089123055), np.float32(0.083148345), np.float32(0.07621064), np.float32(0.08350379), np.float32(0.08069877), np.float32(0.070055716), np.float32(0.07050122), np.float32(0.06651696), np.float32(0.055635862), np.float32(0.0537037), np.float32(0.062080365), np.float32(0.064636275), np.float32(0.06239938), np.float32(0.073210426), np.float32(0.08163706), np.float32(0.08307558), np.float32(0.07278651), np.float32(0.06416973), np.float32(0.05382652), np.float32(0.050943967), np.float32(0.044251215), np.float32(0.041030772), np.float32(0.04455616), np.float32(0.041267637), np.float32(0.033329625), np.float32(0.03894263), np.float32(0.049953386), np.float32(0.050959546), np.float32(0.0559639), np.float32(0.060195252), np.float32(0.054423604), np.float32(0.052055493), np.float32(0.052749358), np.float32(0.051064804), np.float32(0.041794825), np.float32(0.040597793), np.float32(0.040058937), np.float32(0.037523124), np.float32(0.039335556), np.float32(0.039482933), np.float32(0.04215758), np.float32(0.04672123), np.float32(0.046906155), np.float32(0.04290799), np.float32(0.049503863), np.float32(0.055190545), np.float32(0.051040523), np.float32(0.053939022), np.float32(0.06680174), np.float32(0.067700066), np.float32(0.0635244), np.float32(0.061708644), np.float32(0.056065172), np.float32(0.05971926), np.float32(0.0728094), np.float32(0.07441469), np.float32(0.0822742), np.float32(0.08596894), np.float32(0.093932845), np.float32(0.09274875), np.float32(0.085104294), np.float32(0.08028803), np.float32(0.07556662), np.float32(0.071159236), np.float32(0.067147404), np.float32(0.06501267), np.float32(0.06936987), np.float32(0.06780581), np.float32(0.059792347), np.float32(0.061184384), np.float32(0.06558118), np.float32(0.056962024), np.float32(0.055117354), np.float32(0.05701981), np.float32(0.058086444), np.float32(0.057407543), np.float32(0.057368618), np.float32(0.053353284), np.float32(0.050072715), np.float32(0.055665545), np.float32(0.05800948), np.float32(0.05912735), np.float32(0.06762073), np.float32(0.07178245), np.float32(0.0832946), np.float32(0.09141467), np.float32(0.08926903), np.float32(0.08885266), np.float32(0.08909309), np.float32(0.09706327), np.float32(0.10593215), np.float32(0.14181384), np.float32(0.17840244), np.float32(0.19788231), np.float32(0.1989509), np.float32(0.19852248), np.float32(0.19288023), np.float32(0.14458944), np.float32(0.13278134), np.float32(0.12455993), np.float32(0.12816186), np.float32(0.13346772), np.float32(0.118804835), np.float32(0.116875835), np.float32(0.11614684), np.float32(0.11844743), np.float32(0.11389489), np.float32(0.112194985), np.float32(0.08515431), np.float32(0.09248499), np.float32(0.10854914), np.float32(0.10708744), np.float32(0.13979717), np.float32(0.13643688), np.float32(0.14228892), np.float32(0.13598745), np.float32(0.1246162), np.float32(0.11823975), np.float32(0.11378723), np.float32(0.13140392), np.float32(0.122443214), np.float32(0.14129855), np.float32(0.14495353), np.float32(0.1617675), np.float32(0.1681173), np.float32(0.16783239), np.float32(0.17285575), np.float32(0.18072136), np.float32(0.17942642), np.float32(0.1859179), np.float32(0.1890166), np.float32(0.17466131), np.float32(0.18132386), np.float32(0.16760269), np.float32(0.17406985), np.float32(0.17539196), np.float32(0.15631306), np.float32(0.13833182), np.float32(0.15240465), np.float32(0.14334285), np.float32(0.1161094), np.float32(0.11154451), np.float32(0.13117209), np.float32(0.1488594), np.float32(0.13905899), np.float32(0.13459858), np.float32(0.14239277), np.float32(0.13529354), np.float32(0.1363537), np.float32(0.1382284), np.float32(0.13389033), np.float32(0.112460904), np.float32(0.108211935), np.float32(0.09426491), np.float32(0.0718285), np.float32(0.059218697), np.float32(0.05594682), np.float32(0.055286713), np.float32(0.0459259), np.float32(0.039822884), np.float32(0.039037853), np.float32(0.036919057), np.float32(0.031520743), np.float32(0.029988768), np.float32(0.03063452), np.float32(0.028101377), np.float32(0.024926946), np.float32(0.023416668), np.float32(0.02451133), np.float32(0.023402484), np.float32(0.02271827), np.float32(0.023254566), np.float32(0.030890856), np.float32(0.027556006), np.float32(0.028553633), np.float32(0.031383704), np.float32(0.03432426), np.float32(0.041724406), np.float32(0.042401224), np.float32(0.05194379), np.float32(0.063349396), np.float32(0.06405395), np.float32(0.0778368), np.float32(0.08740168), np.float32(0.089390635), np.float32(0.0954992), np.float32(0.088437155), np.float32(0.10294248), np.float32(0.112707615), np.float32(0.11095135), np.float32(0.115020186), np.float32(0.1611014), np.float32(0.15180634), np.float32(0.13202763), np.float32(0.12683041), np.float32(0.11604668), np.float32(0.10184919), np.float32(0.083217494), np.float32(0.10236737), np.float32(0.1061899), np.float32(0.104708515), np.float32(0.10917659), np.float32(0.15949112), np.float32(0.15816337), np.float32(0.13452838), np.float32(0.119593285), np.float32(0.1287486), np.float32(0.15020281), np.float32(0.13145357), np.float32(0.13188125), np.float32(0.13817246), np.float32(0.1316474), np.float32(0.11638236), np.float32(0.120135), np.float32(0.11090684), np.float32(0.10056982), np.float32(0.09386136), np.float32(0.09842294), np.float32(0.0999918), np.float32(0.08476141), np.float32(0.0814182), np.float32(0.08939157), np.float32(0.09021307), np.float32(0.07788473), np.float32(0.070424326), np.float32(0.06617623), np.float32(0.07185566), np.float32(0.066073686), np.float32(0.06413193), np.float32(0.06469872), np.float32(0.064785354), np.float32(0.057139643), np.float32(0.05330171), np.float32(0.062228702), np.float32(0.06282415), np.float32(0.06297121), np.float32(0.072563104), np.float32(0.07744395), np.float32(0.079602204), np.float32(0.08593007), np.float32(0.09755891), np.float32(0.09660564), np.float32(0.093844466), np.float32(0.10194009), np.float32(0.1257588), np.float32(0.13869694), np.float32(0.13923068), np.float32(0.15118898), np.float32(0.1908248), np.float32(0.23998871), np.float32(0.27757978), np.float32(0.31080937), np.float32(0.32873532), np.float32(0.31330505), np.float32(0.35985094), np.float32(0.40830222), np.float32(0.47323915), np.float32(0.5257013), np.float32(0.5350777), np.float32(0.65328044), np.float32(0.6571061), np.float32(0.6254532), np.float32(0.5746313), np.float32(0.53629774), np.float32(0.50967157), np.float32(0.53495157), np.float32(0.5735101), np.float32(0.4743841), np.float32(0.41382262), np.float32(0.4001031), np.float32(0.3926594), np.float32(0.3996853), np.float32(0.3857269), np.float32(0.34928915), np.float32(0.34502092), np.float32(0.2350644), np.float32(0.27966073), np.float32(0.25318602), np.float32(0.23639882), np.float32(0.21039431), np.float32(0.24715425), np.float32(0.3213537), np.float32(0.35043254), np.float32(0.37096402), np.float32(0.3716036), np.float32(0.38552657), np.float32(0.39961737), np.float32(0.4112379), np.float32(0.4548222), np.float32(0.4477739), np.float32(0.48242086), np.float32(0.5124616), np.float32(0.52388793), np.float32(0.53332114), np.float32(0.5913229), np.float32(0.61820006), np.float32(0.67489076), np.float32(0.70322067), np.float32(0.7571695), np.float32(0.7690921), np.float32(0.79166144), np.float32(0.82391953), np.float32(0.8378967), np.float32(0.84007126), np.float32(0.85348284), np.float32(0.88568324), np.float32(0.89800626), np.float32(0.91408765), np.float32(0.91548705), np.float32(0.92445546), np.float32(0.93333066), np.float32(0.93842655), np.float32(0.9474817), np.float32(0.95870024), np.float32(0.95893776), np.float32(0.9597068), np.float32(0.9621424), np.float32(0.95938903), np.float32(0.961231), np.float32(0.9616171), np.float32(0.95832723), np.float32(0.9596314), np.float32(0.95555437), np.float32(0.9553968), np.float32(0.95449024), np.float32(0.9548609), np.float32(0.95525193), np.float32(0.9498897), np.float32(0.9552953), np.float32(0.95456964), np.float32(0.9525432), np.float32(0.9502195), np.float32(0.95572245), np.float32(0.9607294), np.float32(0.9625468), np.float32(0.9621962), np.float32(0.964847), np.float32(0.96690327), np.float32(0.9685553), np.float32(0.9686928), np.float32(0.96519196), np.float32(0.9685394), np.float32(0.967867), np.float32(0.96775347), np.float32(0.97049683), np.float32(0.9705611), np.float32(0.96863), np.float32(0.96867037), np.float32(0.9684156), np.float32(0.9661568), np.float32(0.96208084), np.float32(0.0031269079)], 'KTLLRLAMSRIKLLRNRRELQVRGMRREIANLLQTGQEPSARIRVEHIFREQNIMAAYEIVELFCELVVVRLPIIESQKQCPLDLKEAIASLIFAAPRCSDLPELLEVRGLFAVKYGKEFVASAGELRPDCGVNRRIIEKLSVRAPSGEVKLKLLKEIAAEHNIEWDASETEAELTKQHEDLLVGS': [np.float32(0.55146474), np.float32(0.5448928), np.float32(0.50246716), np.float32(0.5217233), np.float32(0.5739185), np.float32(0.6098174), np.float32(0.6155101), np.float32(0.61068094), np.float32(0.60099167), np.float32(0.6341928), np.float32(0.5979872), np.float32(0.6166808), np.float32(0.6079342), np.float32(0.4916754), np.float32(0.4177732), np.float32(0.4335924), np.float32(0.45890182), np.float32(0.33672273), np.float32(0.30908695), np.float32(0.34381256), np.float32(0.3090784), np.float32(0.2878369), np.float32(0.295746), np.float32(0.32799277), np.float32(0.32600042), np.float32(0.34262308), np.float32(0.34198874), np.float32(0.34035426), np.float32(0.32043192), np.float32(0.30728614), np.float32(0.30307987), np.float32(0.28067374), np.float32(0.28873917), np.float32(0.26876932), np.float32(0.25073546), np.float32(0.21867703), np.float32(0.19233505), np.float32(0.19498995), np.float32(0.19328266), np.float32(0.17020305), np.float32(0.16517787), np.float32(0.17120464), np.float32(0.1619859), np.float32(0.14275324), np.float32(0.14636603), np.float32(0.14989243), np.float32(0.12723638), np.float32(0.11873795), np.float32(0.09904843), np.float32(0.086203836), np.float32(0.07830013), np.float32(0.07314141), np.float32(0.07027294), np.float32(0.062288377), np.float32(0.05878869), np.float32(0.057693116), np.float32(0.048692882), np.float32(0.050951716), np.float32(0.052695703), np.float32(0.052314136), np.float32(0.046257157), np.float32(0.050877668), np.float32(0.05286398), np.float32(0.047909465), np.float32(0.04752811), np.float32(0.047909662), np.float32(0.055638064), np.float32(0.0637715), np.float32(0.06978626), np.float32(0.078482375), np.float32(0.073174275), np.float32(0.075887784), np.float32(0.089914925), np.float32(0.08590918), np.float32(0.08928262), np.float32(0.09812001), np.float32(0.09778879), np.float32(0.09251465), np.float32(0.0863102), np.float32(0.093919955), np.float32(0.095235), np.float32(0.091172755), np.float32(0.08615613), np.float32(0.079996385), np.float32(0.08411097), np.float32(0.085357435), np.float32(0.09482666), np.float32(0.095188476), np.float32(0.08998011), np.float32(0.09329814), np.float32(0.083066106), np.float32(0.071914785), np.float32(0.06765593), np.float32(0.06758905), np.float32(0.06542146), np.float32(0.062185567), np.float32(0.056809045), np.float32(0.070544556), np.float32(0.06453753), np.float32(0.058303807), np.float32(0.061067365), np.float32(0.07006675), np.float32(0.06812292), np.float32(0.0739939), np.float32(0.08469617), np.float32(0.08611522), np.float32(0.09093392), np.float32(0.09340386), np.float32(0.09878042), np.float32(0.09154994), np.float32(0.0885446), np.float32(0.09515716), np.float32(0.0882678), np.float32(0.08575235), np.float32(0.10288399), np.float32(0.09904267), np.float32(0.100208804), np.float32(0.11648445), np.float32(0.13083617), np.float32(0.13086541), np.float32(0.14788578), np.float32(0.143799), np.float32(0.14197373), np.float32(0.14755572), np.float32(0.1627865), np.float32(0.15215848), np.float32(0.13632642), np.float32(0.13036314), np.float32(0.14149763), np.float32(0.138793), np.float32(0.11898057), np.float32(0.124987915), np.float32(0.14033222), np.float32(0.1422266), np.float32(0.14291005), np.float32(0.14516637), np.float32(0.14602302), np.float32(0.15302522), np.float32(0.14577463), np.float32(0.14148112), np.float32(0.13409865), np.float32(0.124502175), np.float32(0.11273251), np.float32(0.10896676), np.float32(0.11153856), np.float32(0.12449609), np.float32(0.12101986), np.float32(0.113120824), np.float32(0.11533945), np.float32(0.1355284), np.float32(0.14795838), np.float32(0.14877997), np.float32(0.15223743), np.float32(0.19688305), np.float32(0.19554825), np.float32(0.18828593), np.float32(0.1626121), np.float32(0.18313137), np.float32(0.19343127), np.float32(0.19030274), np.float32(0.21140489), np.float32(0.2217464), np.float32(0.25384465), np.float32(0.26989558), np.float32(0.31642362), np.float32(0.3243304), np.float32(0.36775574), np.float32(0.4221518), np.float32(0.4137318), np.float32(0.4198363), np.float32(0.46333408), np.float32(0.49449325), np.float32(0.4992948), np.float32(0.5104312), np.float32(0.5809405), np.float32(0.60292417), np.float32(0.6178751), np.float32(0.62102777), np.float32(0.6461694), np.float32(0.64239216), np.float32(0.700926), np.float32(0.6556974), np.float32(0.67214197), np.float32(0.6642182), np.float32(0.6857153), np.float32(0.6722598)], 'MRPFSPHLRQAAAAAAAAATGAPPLAAALLKNSSAPLIHGRLSFSHTSLQSPNNRGKRTGWAVRVLPLTEENVEMVLDQVRPSLMADGGNVALHEIDGLVVVLKLQGACGSCPSSTMTLKMGIETRLRDKIPEILAVEQIVDTETGLELNHDNVDKVLDEIRPYLSGTGGGSLDLVQIDESVVKVRLTGPAAGVMTVRVAVTQKLREKIPSILAVQLTE': [np.float32(0.98426825), np.float32(0.9826836), np.float32(0.978442), np.float32(0.9754681), np.float32(0.97879887), np.float32(0.97762626), np.float32(0.97879034), np.float32(0.976498), np.float32(0.97296417), np.float32(0.96943206), np.float32(0.9571123), np.float32(0.9566769), np.float32(0.9609657), np.float32(0.9569166), np.float32(0.9635991), np.float32(0.96277916), np.float32(0.9624742), np.float32(0.9477329), np.float32(0.9345006), np.float32(0.9016432), np.float32(0.8000084), np.float32(0.6660237), np.float32(0.619449), np.float32(0.5966807), np.float32(0.5748876), np.float32(0.5318221), np.float32(0.50087714), np.float32(0.52619904), np.float32(0.4775895), np.float32(0.42910877), np.float32(0.4038552), np.float32(0.37153032), np.float32(0.37934506), np.float32(0.2797007), np.float32(0.33684525), np.float32(0.4060458), np.float32(0.29618585), np.float32(0.23934223), np.float32(0.28366005), np.float32(0.24651651), np.float32(0.30780628), np.float32(0.4054322), np.float32(0.45671725), np.float32(0.4920258), np.float32(0.5027213), np.float32(0.52212995), np.float32(0.56395775), np.float32(0.5568143), np.float32(0.5573929), np.float32(0.55624956), np.float32(0.66584474), np.float32(0.6140896), np.float32(0.61933595), np.float32(0.6006048), np.float32(0.5668207), np.float32(0.54461986), np.float32(0.49006057), np.float32(0.50497705), np.float32(0.52556765), np.float32(0.51892114), np.float32(0.4805019), np.float32(0.3857897), np.float32(0.37266403), np.float32(0.36984202), np.float32(0.3298114), np.float32(0.23787336), np.float32(0.20080857), np.float32(0.17526813), np.float32(0.1346443), np.float32(0.110623464), np.float32(0.10811589), np.float32(0.10081616), np.float32(0.085103035), np.float32(0.09096256), np.float32(0.098073564), np.float32(0.11844802), np.float32(0.118713304), np.float32(0.12697355), np.float32(0.13230881), np.float32(0.11438119), np.float32(0.10755375), np.float32(0.103108734), np.float32(0.094299845), np.float32(0.07662577), np.float32(0.06847587), np.float32(0.07770426), np.float32(0.071826), np.float32(0.0627071), np.float32(0.0606393), np.float32(0.059848078), np.float32(0.050989818), np.float32(0.04366678), np.float32(0.048279643), np.float32(0.04505114), np.float32(0.03955567), np.float32(0.041315388), np.float32(0.045740783), np.float32(0.04555661), np.float32(0.046519328), np.float32(0.044548415), np.float32(0.044664886), np.float32(0.04702933), np.float32(0.049915724), np.float32(0.056375507), np.float32(0.062756315), np.float32(0.06896432), np.float32(0.07360654), np.float32(0.07023536), np.float32(0.07547237), np.float32(0.07373853), np.float32(0.077590995), np.float32(0.0785395), np.float32(0.08836568), np.float32(0.09342332), np.float32(0.09734043), np.float32(0.09348285), np.float32(0.1032939), np.float32(0.11607558), np.float32(0.11817028), np.float32(0.10803437), np.float32(0.114313215), np.float32(0.11704919), np.float32(0.108916536), np.float32(0.10130457), np.float32(0.10584819), np.float32(0.099049196), np.float32(0.09478893), np.float32(0.09603137), np.float32(0.08703107), np.float32(0.08282912), np.float32(0.08157876), np.float32(0.090584904), np.float32(0.09506237), np.float32(0.09603083), np.float32(0.09980496), np.float32(0.10907377), np.float32(0.12144958), np.float32(0.11844752), np.float32(0.123890884), np.float32(0.1350641), np.float32(0.13887812), np.float32(0.13364108), np.float32(0.119761676), np.float32(0.13031562), np.float32(0.1320718), np.float32(0.120295785), np.float32(0.120534375), np.float32(0.1334225), np.float32(0.13879728), np.float32(0.13774239), np.float32(0.13436121), np.float32(0.14002252), np.float32(0.14025436), np.float32(0.13522461), np.float32(0.13718623), np.float32(0.13893099), np.float32(0.13491099), np.float32(0.1355127), np.float32(0.1416381), np.float32(0.14404652), np.float32(0.14507964), np.float32(0.1510843), np.float32(0.16054256), np.float32(0.14736234), np.float32(0.13484761), np.float32(0.1410715), np.float32(0.15071009), np.float32(0.14810573), np.float32(0.16051158), np.float32(0.15571056), np.float32(0.14569937), np.float32(0.12474386), np.float32(0.1188608), np.float32(0.13109916), np.float32(0.12845556), np.float32(0.10725124), np.float32(0.11327136), np.float32(0.12162665), np.float32(0.11483416), np.float32(0.10866425), np.float32(0.103290245), np.float32(0.08779974), np.float32(0.07994893), np.float32(0.070809595), np.float32(0.07437826), np.float32(0.07028585), np.float32(0.06847604), np.float32(0.06808193), np.float32(0.070663095), np.float32(0.06213539), np.float32(0.06901629), np.float32(0.06872377), np.float32(0.07211318), np.float32(0.074588284), np.float32(0.1007634), np.float32(0.12743938), np.float32(0.14456569), np.float32(0.18423623), np.float32(0.18814868), np.float32(0.20038961), np.float32(0.22220404), np.float32(0.19674684), np.float32(0.21109258), np.float32(0.24146135), np.float32(0.19177945), np.float32(0.22992748), np.float32(0.27330098), np.float32(0.25550064), np.float32(0.24366257), np.float32(0.32545418), np.float32(0.35801446), np.float32(0.38756457), np.float32(0.35332143), np.float32(0.33906946), np.float32(0.39831138), np.float32(0.37237614), np.float32(0.38302606), np.float32(0.3342444), np.float32(0.31744868)], 'MRPIYQQEPPLFYQRPANLRRLRHPPGTVYGRSYSLEDQPEDVIPVYPKFIYAPQQQQQQQRAPYPLYQLGDSLSSLDSDFPENEYAGAYIVEDRVPLANAPTPKVVQNLNALGRMLELLQRCPLPCLSFNTACICSLIVIFLAPRTCAQSLLFPAFRLFCGTLYPAYASYKAVRTKDVKEYVKWMMYWIVFAFFTCIETFTDIFISWLPFYYEVKVALVFWLLSPATKGSSTLYRKFVHPMLTRHEQEIDEYVNQAKERGYSAVLQLGSKGVNYATNVLMQTAIKGGGNLVQTIKRSYSLSDLSEPDMHRTQDELDDVMMSSMTSSAVVMRSTATGARLLRPRNQTPVGRSGSGTRHSTGMYFTEVDVTAKNAGDFNYNIRSQDDISSGYSSAEPVSGLSRTSSMTNASKARAKSKRNELLEEMRDEVYLDNQLYFQGVQRKSSVPEAEELKIVESSESIQSQELEKVLKEENIDAEDEAFFETLPLIEEHINEVVANYGRDEKLLPQERKHNSIEEEQFEDALFEEPQKCVSDEVDAKNIEEILTDRSQNQTPNGSAETTDSGTPSQNKPYVHPPIDPFLLVLSASASAPDPFMPERPRPMSPREMRETLEEIKHSFRAQLEAEPSVSASPSPSLRPKANHGKGRAPPPPLPPKKHSLSPQPDAISQTSTGSVERKSGIGQLFKNIKANVLRNKANPSQQQPEDEQLAAKETQI': [np.float32(0.9763239), np.float32(0.975633), np.float32(0.97788846), np.float32(0.9778405), np.float32(0.9798994), np.float32(0.9813579), np.float32(0.98143506), np.float32(0.98278135), np.float32(0.982406), np.float32(0.9811242), np.float32(0.9817769), np.float32(0.98050207), np.float32(0.97798276), np.float32(0.97554296), np.float32(0.97383547), np.float32(0.97241294), np.float32(0.96547425), np.float32(0.9614945), np.float32(0.96464914), np.float32(0.9580315), np.float32(0.9592669), np.float32(0.9582149), np.float32(0.9606389), np.float32(0.96325046), np.float32(0.95061845), np.float32(0.9477324), np.float32(0.9481053), np.float32(0.94727254), np.float32(0.94100165), np.float32(0.9202929), np.float32(0.9131086), np.float32(0.8976578), np.float32(0.9165359), np.float32(0.9195529), np.float32(0.9078712), np.float32(0.89718795), np.float32(0.8727364), np.float32(0.8886744), np.float32(0.8745681), np.float32(0.8007255), np.float32(0.72616327), np.float32(0.6047189), np.float32(0.6326134), np.float32(0.6931184), np.float32(0.70298195), np.float32(0.75302064), np.float32(0.795172), np.float32(0.8237623), np.float32(0.8382732), np.float32(0.839695), np.float32(0.86136234), np.float32(0.8709031), np.float32(0.84792614), np.float32(0.8580993), np.float32(0.856404), np.float32(0.8559637), np.float32(0.8768317), np.float32(0.8844226), np.float32(0.8917331), np.float32(0.88565314), np.float32(0.90487564), np.float32(0.8831181), np.float32(0.86978596), np.float32(0.8726116), np.float32(0.87118614), np.float32(0.8720913), np.float32(0.8462042), np.float32(0.8245495), np.float32(0.83022004), np.float32(0.8197453), np.float32(0.78859067), np.float32(0.7987596), np.float32(0.7808498), np.float32(0.72199094), np.float32(0.67277), np.float32(0.66131276), np.float32(0.7309149), np.float32(0.7052646), np.float32(0.6608542), np.float32(0.61392736), np.float32(0.62522405), np.float32(0.6800494), np.float32(0.7021428), np.float32(0.71550846), np.float32(0.703473), np.float32(0.8340686), np.float32(0.7696907), np.float32(0.74422264), np.float32(0.7759892), np.float32(0.76089466), np.float32(0.747198), np.float32(0.6842905), np.float32(0.6706364), np.float32(0.6300205), np.float32(0.48565927), np.float32(0.32580507), np.float32(0.27852023), np.float32(0.2520919), np.float32(0.2128003), np.float32(0.2544443), np.float32(0.22972788), np.float32(0.21444197), np.float32(0.19929437), np.float32(0.19674526), np.float32(0.18533999), np.float32(0.1530858), np.float32(0.15290265), np.float32(0.13701643), np.float32(0.11734524), np.float32(0.119007155), np.float32(0.11934828), np.float32(0.09951817), np.float32(0.0932717), np.float32(0.089320794), np.float32(0.08075424), np.float32(0.075308), np.float32(0.07053163), np.float32(0.06410191), np.float32(0.06584964), np.float32(0.06781421), np.float32(0.061119292), np.float32(0.062704936), np.float32(0.06030717), np.float32(0.04983583), np.float32(0.046933003), np.float32(0.0429863), np.float32(0.04602806), np.float32(0.04612446), np.float32(0.05429431), np.float32(0.05359297), np.float32(0.047606222), np.float32(0.057820223), np.float32(0.05991043), np.float32(0.04708977), np.float32(0.04872703), np.float32(0.06039117), np.float32(0.06737653), np.float32(0.07429949), np.float32(0.059035633), np.float32(0.05813038), np.float32(0.057660684), np.float32(0.068432085), np.float32(0.090715796), np.float32(0.09486774), np.float32(0.078340165), np.float32(0.076609306), np.float32(0.077499874), np.float32(0.07762454), np.float32(0.081205346), np.float32(0.075795025), np.float32(0.07184338), np.float32(0.06890667), np.float32(0.06653607), np.float32(0.07063581), np.float32(0.06991158), np.float32(0.0690909), np.float32(0.07550888), np.float32(0.07592386), np.float32(0.06301649), np.float32(0.069627844), np.float32(0.07675459), np.float32(0.085707836), np.float32(0.080230266), np.float32(0.08873965), np.float32(0.09586497), np.float32(0.10439562), np.float32(0.108169354), np.float32(0.10719398), np.float32(0.118411325), np.float32(0.1389351), np.float32(0.13314916), np.float32(0.13647965), np.float32(0.1510009), np.float32(0.160836), np.float32(0.15462616), np.float32(0.15676674), np.float32(0.15630049), np.float32(0.15518665), np.float32(0.15425149), np.float32(0.14860964), np.float32(0.1388068), np.float32(0.13754332), np.float32(0.13705613), np.float32(0.13236837), np.float32(0.12222581), np.float32(0.11704215), np.float32(0.1184788), np.float32(0.11379621), np.float32(0.10858258), np.float32(0.09553962), np.float32(0.092465475), np.float32(0.088425875), np.float32(0.085578695), np.float32(0.08397998), np.float32(0.08337995), np.float32(0.07970113), np.float32(0.07920909), np.float32(0.0816489), np.float32(0.07865572), np.float32(0.09264871), np.float32(0.09522471), np.float32(0.09988039), np.float32(0.10408753), np.float32(0.12228993), np.float32(0.12611057), np.float32(0.13004236), np.float32(0.12193039), np.float32(0.13490124), np.float32(0.12178781), np.float32(0.12580547), np.float32(0.12989953), np.float32(0.11999768), np.float32(0.11688671), np.float32(0.10935857), np.float32(0.105446786), np.float32(0.10334096), np.float32(0.10278105), np.float32(0.100657746), np.float32(0.096017666), np.float32(0.09457188), np.float32(0.092259556), np.float32(0.09395896), np.float32(0.09564798), np.float32(0.09712364), np.float32(0.10180213), np.float32(0.10712732), np.float32(0.10442117), np.float32(0.09315878), np.float32(0.09434417), np.float32(0.10030103), np.float32(0.093958616), np.float32(0.08612355), np.float32(0.08495802), np.float32(0.09223149), np.float32(0.08404396), np.float32(0.08853167), np.float32(0.10612199), np.float32(0.11425152), np.float32(0.11074125), np.float32(0.11805668), np.float32(0.13535927), np.float32(0.11267068), np.float32(0.10334962), np.float32(0.13115197), np.float32(0.13141307), np.float32(0.120043606), np.float32(0.13919051), np.float32(0.16580142), np.float32(0.16186516), np.float32(0.15443328), np.float32(0.15719205), np.float32(0.15532674), np.float32(0.15832667), np.float32(0.13277498), np.float32(0.13389923), np.float32(0.14718832), np.float32(0.12862189), np.float32(0.116312936), np.float32(0.13474368), np.float32(0.14317296), np.float32(0.12290848), np.float32(0.11503823), np.float32(0.1395997), np.float32(0.13180359), np.float32(0.12237125), np.float32(0.12199983), np.float32(0.1526895), np.float32(0.12150266), np.float32(0.10332898), np.float32(0.10686828), np.float32(0.06912298), np.float32(0.053891093), np.float32(0.04145924), np.float32(0.03520471), np.float32(0.034596454), np.float32(0.04069487), np.float32(0.050315674), np.float32(0.05585308), np.float32(0.0648091), np.float32(0.060353365), np.float32(0.063016936), np.float32(0.06545892), np.float32(0.06341008), np.float32(0.053979002), np.float32(0.052171808), np.float32(0.057495005), np.float32(0.059713937), np.float32(0.061097197), np.float32(0.06492613), np.float32(0.06976292), np.float32(0.0757313), np.float32(0.088761576), np.float32(0.09819826), np.float32(0.121576115), np.float32(0.15952833), np.float32(0.18652126), np.float32(0.24194789), np.float32(0.25443867), np.float32(0.23476282), np.float32(0.24380028), np.float32(0.26670375), np.float32(0.27466667), np.float32(0.27378786), np.float32(0.30393624), np.float32(0.33507743), np.float32(0.3444218), np.float32(0.38068622), np.float32(0.37107196), np.float32(0.37370437), np.float32(0.40479407), np.float32(0.41237602), np.float32(0.4218891), np.float32(0.43544173), np.float32(0.45424077), np.float32(0.45240667), np.float32(0.42901897), np.float32(0.47570544), np.float32(0.44193548), np.float32(0.69369894), np.float32(0.7373375), np.float32(0.7671845), np.float32(0.7545079), np.float32(0.68430257), np.float32(0.69074094), np.float32(0.7084757), np.float32(0.7523857), np.float32(0.88045824), np.float32(0.8444735), np.float32(0.87403876), np.float32(0.81862783), np.float32(0.8116853), np.float32(0.86651003), np.float32(0.8453124), np.float32(0.85393834), np.float32(0.8672949), np.float32(0.90937245), np.float32(0.9288867), np.float32(0.9252438), np.float32(0.9379867), np.float32(0.9522829), np.float32(0.9604408), np.float32(0.96173704), np.float32(0.9672385), np.float32(0.96591693), np.float32(0.96807677), np.float32(0.9735658), np.float32(0.9761953), np.float32(0.9746148), np.float32(0.9735537), np.float32(0.97281545), np.float32(0.97221047), np.float32(0.9709673), np.float32(0.9703251), np.float32(0.96455187), np.float32(0.9627168), np.float32(0.96778977), np.float32(0.96685565), np.float32(0.9642639), np.float32(0.9633305), np.float32(0.96003324), np.float32(0.9613809), np.float32(0.9563449), np.float32(0.9551166), np.float32(0.9504902), np.float32(0.94702154), np.float32(0.9472503), np.float32(0.9466237), np.float32(0.9491148), np.float32(0.94854325), np.float32(0.9464857), np.float32(0.9479986), np.float32(0.9558519), np.float32(0.9555358), np.float32(0.9555685), np.float32(0.9569792), np.float32(0.9605148), np.float32(0.96068794), np.float32(0.96221316), np.float32(0.9629068), np.float32(0.9651617), np.float32(0.9650007), np.float32(0.96449083), np.float32(0.96519834), np.float32(0.9674952), np.float32(0.9670957), np.float32(0.96818817), np.float32(0.968385), np.float32(0.96951944), np.float32(0.9714177), np.float32(0.9710615), np.float32(0.9724452), np.float32(0.973229), np.float32(0.9741794), np.float32(0.97553104), np.float32(0.97632945), np.float32(0.97729945), np.float32(0.9777474), np.float32(0.9769479), np.float32(0.9767586), np.float32(0.97706145), np.float32(0.97765476), np.float32(0.9779579), np.float32(0.97705543), np.float32(0.9748292), np.float32(0.9721942), np.float32(0.96870315), np.float32(0.9621323), np.float32(0.957067), np.float32(0.9485417), np.float32(0.94230115), np.float32(0.9327501), np.float32(0.91893697), np.float32(0.89577514), np.float32(0.88315845), np.float32(0.8747734), np.float32(0.86726326), np.float32(0.850671), np.float32(0.8450669), np.float32(0.8336362), np.float32(0.8365982), np.float32(0.7965795), np.float32(0.777402), np.float32(0.7475813), np.float32(0.71541524), np.float32(0.7007419), np.float32(0.6938632), np.float32(0.72142893), np.float32(0.7150728), np.float32(0.7335554), np.float32(0.7376197), np.float32(0.7481757), np.float32(0.7443216), np.float32(0.7573934), np.float32(0.7706786), np.float32(0.788572), np.float32(0.7874226), np.float32(0.7816944), np.float32(0.8075011), np.float32(0.815922), np.float32(0.81983536), np.float32(0.82332456), np.float32(0.8332041), np.float32(0.85790133), np.float32(0.8634068), np.float32(0.8779953), np.float32(0.87530243), np.float32(0.87128335), np.float32(0.8861764), np.float32(0.89423037), np.float32(0.8784068), np.float32(0.8682578), np.float32(0.8520385), np.float32(0.84818405), np.float32(0.82886887), np.float32(0.78004646), np.float32(0.7478432), np.float32(0.7651874), np.float32(0.742988), np.float32(0.74620754), np.float32(0.7534426), np.float32(0.74614537), np.float32(0.73793155), np.float32(0.73878306), np.float32(0.7266322), np.float32(0.72320163), np.float32(0.731893), np.float32(0.7227769), np.float32(0.70431614), np.float32(0.69130903), np.float32(0.6633404), np.float32(0.69447803), np.float32(0.6736333), np.float32(0.70192665), np.float32(0.7387338), np.float32(0.74942285), np.float32(0.8009438), np.float32(0.7997912), np.float32(0.7920838), np.float32(0.79414546), np.float32(0.8205281), np.float32(0.79282594), np.float32(0.7846708), np.float32(0.78192043), np.float32(0.7654113), np.float32(0.7373184), np.float32(0.72737134), np.float32(0.69425994), np.float32(0.7284724), np.float32(0.71946424), np.float32(0.71751857), np.float32(0.6870091), np.float32(0.651252), np.float32(0.6440568), np.float32(0.6512701), np.float32(0.66464055), np.float32(0.68652725), np.float32(0.6833991), np.float32(0.70801765), np.float32(0.74537045), np.float32(0.76385224), np.float32(0.78753436), np.float32(0.80447286), np.float32(0.8151112), np.float32(0.8216255), np.float32(0.8293417), np.float32(0.85343176), np.float32(0.85725737), np.float32(0.86476386), np.float32(0.87884086), np.float32(0.89160854), np.float32(0.89421076), np.float32(0.90217257), np.float32(0.9058287), np.float32(0.90179527), np.float32(0.90733904), np.float32(0.9129491), np.float32(0.90781707), np.float32(0.8958907), np.float32(0.9035068), np.float32(0.9171489), np.float32(0.9194313), np.float32(0.9305509), np.float32(0.9212303), np.float32(0.9260283), np.float32(0.9136702), np.float32(0.9158605), np.float32(0.91540736), np.float32(0.9221344), np.float32(0.92772436), np.float32(0.93101615), np.float32(0.92954445), np.float32(0.9294977), np.float32(0.9371228), np.float32(0.9412021), np.float32(0.94480044), np.float32(0.9406909), np.float32(0.9480262), np.float32(0.9526576), np.float32(0.9483129), np.float32(0.951188), np.float32(0.9532587), np.float32(0.9545875), np.float32(0.9529385), np.float32(0.9551235), np.float32(0.9596171), np.float32(0.9552838), np.float32(0.9568063), np.float32(0.95437294), np.float32(0.9554208), np.float32(0.95630914), np.float32(0.958621), np.float32(0.9661764), np.float32(0.96913636), np.float32(0.97277147), np.float32(0.9759856), np.float32(0.97834384), np.float32(0.979147), np.float32(0.98047584), np.float32(0.98190856), np.float32(0.9826832), np.float32(0.98279667), np.float32(0.9821586), np.float32(0.98190707), np.float32(0.9810946), np.float32(0.97993773), np.float32(0.97786623), np.float32(0.97497386), np.float32(0.97324604), np.float32(0.9721767), np.float32(0.9703911), np.float32(0.9690617), np.float32(0.96651345), np.float32(0.9654609), np.float32(0.9631235), np.float32(0.9626953), np.float32(0.95896065), np.float32(0.95863825), np.float32(0.9565655), np.float32(0.96566385), np.float32(0.9653486), np.float32(0.96684563), np.float32(0.96617895), np.float32(0.9643293), np.float32(0.9654906), np.float32(0.96488523), np.float32(0.96372694), np.float32(0.96218026), np.float32(0.9623252), np.float32(0.9620361), np.float32(0.96111643), np.float32(0.96074647), np.float32(0.96174765), np.float32(0.9629479), np.float32(0.9621124), np.float32(0.9628742), np.float32(0.96161574), np.float32(0.9584657), np.float32(0.9557904), np.float32(0.9522369), np.float32(0.94247264), np.float32(0.9245363), np.float32(0.9175272), np.float32(0.90391845), np.float32(0.88164586), np.float32(0.85830766), np.float32(0.84832263), np.float32(0.82423955), np.float32(0.7986538), np.float32(0.77785206), np.float32(0.7587533), np.float32(0.73978794), np.float32(0.7301899), np.float32(0.72961843), np.float32(0.7289019), np.float32(0.7474202), np.float32(0.74788857), np.float32(0.7499841), np.float32(0.76102304), np.float32(0.77840376), np.float32(0.7745096), np.float32(0.7872148), np.float32(0.81167644), np.float32(0.83176947), np.float32(0.85420305), np.float32(0.86850125), np.float32(0.8880017), np.float32(0.8995628), np.float32(0.9177086), np.float32(0.93137544), np.float32(0.9375319), np.float32(0.9525825), np.float32(0.96408546), np.float32(0.96853393), np.float32(0.97320515), np.float32(0.97544026), np.float32(0.97809976), np.float32(0.9792118), np.float32(0.98056525), np.float32(0.9824029), np.float32(0.9830725), np.float32(0.9837857), np.float32(0.98459274), np.float32(0.9845509), np.float32(0.9845201), np.float32(0.98508483), np.float32(0.9856674), np.float32(0.9858143), np.float32(0.9855796), np.float32(0.98600674), np.float32(0.9854879), np.float32(0.9853537), np.float32(0.98525476), np.float32(0.98473305), np.float32(0.98472834), np.float32(0.9843353), np.float32(0.98413473), np.float32(0.9838673), np.float32(0.9834662), np.float32(0.9828147), np.float32(0.981545), np.float32(0.98142505), np.float32(0.98046184), np.float32(0.9811903), np.float32(0.9805604), np.float32(0.9804914), np.float32(0.9772334), np.float32(0.97656643), np.float32(0.9755323), np.float32(0.97425383), np.float32(0.9722186), np.float32(0.967503), np.float32(0.9623334), np.float32(0.95115644), np.float32(0.9402197), np.float32(0.9320696), np.float32(0.9197883), np.float32(0.9058308), np.float32(0.89682496), np.float32(0.88955605), np.float32(0.8875795), np.float32(0.87911814), np.float32(0.8859825), np.float32(0.8980674), np.float32(0.9077234), np.float32(0.90677035), np.float32(0.8915517), np.float32(0.8810966), np.float32(0.8665774), np.float32(0.8529554), np.float32(0.84303755), np.float32(0.838349), np.float32(0.83771336), np.float32(0.8459458), np.float32(0.860704), np.float32(0.8717772), np.float32(0.8823146), np.float32(0.8841935), np.float32(0.89241946), np.float32(0.8964517), np.float32(0.89762634), np.float32(0.9021226), np.float32(0.8907678), np.float32(0.88687515), np.float32(0.8785004), np.float32(0.88221467), np.float32(0.8757238), np.float32(0.8564625), np.float32(0.88538754), np.float32(0.84493774), np.float32(0.8227915), np.float32(0.80657923), np.float32(0.9015426), np.float32(0.82256335), np.float32(0.81412405), np.float32(0.820384), np.float32(0.83278626)], 'MRTSLDSSVAGRSDGRSSQSSPDPNEFSSFSNGSYFSSSGSDPVSISELVNGLQGLRLSTNPEAFLPSSGIDVSHSSVDLIESSTPRQQIGGHVGQAIPPNINPFADQLLDVASLYGVSDKMEYDARLHRSAAATCEATCTWSGQLPIRHYANPTYSPKVFVGGVPWDITEAALHMTFKPYGLVRVEWPGKDMKGPRYPLRAGYVYLLFESDKSIKSLLLNCTHDVTTNECFFRLSSRRMRSKEVQIIPWVVSDSNFIRVPSARLDANKTIFVGALHGMLTAEGLAKVMNDLFDNVVYSGIDTDKYKYPIGSGRVTFSTHSSYMKGVRAAFVEIRTPKFTKKVQIDPYLEDSALCNMCQVQQGPYFCRELPDCFKYYCRQCWEWQHSIGDFRNHRPLMRNQRRRF': [np.float32(0.9736188), np.float32(0.97224694), np.float32(0.97107935), np.float32(0.97287536), np.float32(0.9745856), np.float32(0.97524273), np.float32(0.9761036), np.float32(0.9760182), np.float32(0.9749741), np.float32(0.97563225), np.float32(0.9757587), np.float32(0.9756836), np.float32(0.9743706), np.float32(0.97395635), np.float32(0.97449625), np.float32(0.97687703), np.float32(0.9768928), np.float32(0.976918), np.float32(0.9782285), np.float32(0.9782487), np.float32(0.9784186), np.float32(0.97708297), np.float32(0.97591496), np.float32(0.9768101), np.float32(0.97609836), np.float32(0.973937), np.float32(0.9713624), np.float32(0.97018373), np.float32(0.9700014), np.float32(0.96817994), np.float32(0.9683483), np.float32(0.96619296), np.float32(0.96626383), np.float32(0.96302515), np.float32(0.9611444), np.float32(0.95621836), np.float32(0.9547342), np.float32(0.95444626), np.float32(0.94848424), np.float32(0.944592), np.float32(0.94574803), np.float32(0.9370262), np.float32(0.9323912), np.float32(0.9308593), np.float32(0.91870266), np.float32(0.919284), np.float32(0.92752165), np.float32(0.9210967), np.float32(0.9015333), np.float32(0.90986776), np.float32(0.923578), np.float32(0.94210434), np.float32(0.93536586), np.float32(0.9475863), np.float32(0.9548952), np.float32(0.95756495), np.float32(0.9570241), np.float32(0.9603492), np.float32(0.9603284), np.float32(0.96592325), np.float32(0.96679217), np.float32(0.96770734), np.float32(0.96795446), np.float32(0.9684238), np.float32(0.96821386), np.float32(0.9685346), np.float32(0.965638), np.float32(0.9684835), np.float32(0.9679653), np.float32(0.968604), np.float32(0.9640692), np.float32(0.9634011), np.float32(0.96400726), np.float32(0.9622136), np.float32(0.9629629), np.float32(0.9618482), np.float32(0.9629436), np.float32(0.9620218), np.float32(0.96176517), np.float32(0.9652663), np.float32(0.96453565), np.float32(0.96320343), np.float32(0.96620274), np.float32(0.9635274), np.float32(0.9627778), np.float32(0.9560967), np.float32(0.9499639), np.float32(0.9306546), np.float32(0.9213753), np.float32(0.9267509), np.float32(0.90260315), np.float32(0.9003052), np.float32(0.89573044), np.float32(0.8994425), np.float32(0.873672), np.float32(0.84349537), np.float32(0.8335626), np.float32(0.82592213), np.float32(0.7735705), np.float32(0.70909196), np.float32(0.6279093), np.float32(0.60063463), np.float32(0.532226), np.float32(0.5155656), np.float32(0.42085397), np.float32(0.3166676), np.float32(0.29037505), np.float32(0.29207435), np.float32(0.3370828), np.float32(0.2937042), np.float32(0.19604604), np.float32(0.23114762), np.float32(0.18643889), np.float32(0.18114547), np.float32(0.17245625), np.float32(0.1461067), np.float32(0.09283561), np.float32(0.09863684), np.float32(0.11023755), np.float32(0.10045098), np.float32(0.100844376), np.float32(0.09655345), np.float32(0.10034998), np.float32(0.093165316), np.float32(0.08913192), np.float32(0.10735458), np.float32(0.114107735), np.float32(0.10148425), np.float32(0.09765897), np.float32(0.10319618), np.float32(0.08019507), np.float32(0.077154934), np.float32(0.07623221), np.float32(0.07172341), np.float32(0.07194376), np.float32(0.064201236), np.float32(0.05795593), np.float32(0.058899578), np.float32(0.05716173), np.float32(0.05797897), np.float32(0.06679712), np.float32(0.065477975), np.float32(0.06278092), np.float32(0.07109184), np.float32(0.078912854), np.float32(0.077134445), np.float32(0.07198312), np.float32(0.07388255), np.float32(0.07521138), np.float32(0.06523421), np.float32(0.06336487), np.float32(0.066935815), np.float32(0.07048908), np.float32(0.06636778), np.float32(0.07152903), np.float32(0.0713666), np.float32(0.07082414), np.float32(0.06381265), np.float32(0.06802269), np.float32(0.06681323), np.float32(0.065995604), np.float32(0.057130147), np.float32(0.05078176), np.float32(0.051996816), np.float32(0.04930639), np.float32(0.04337292), np.float32(0.040400907), np.float32(0.041221883), np.float32(0.04508737), np.float32(0.044406656), np.float32(0.043275654), np.float32(0.04014371), np.float32(0.042205203), np.float32(0.04280114), np.float32(0.042150356), np.float32(0.04072582), np.float32(0.03852471), np.float32(0.042648952), np.float32(0.048457786), np.float32(0.05500167), np.float32(0.05867762), np.float32(0.06326105), np.float32(0.07533742), np.float32(0.077510394), np.float32(0.083936736), np.float32(0.09324503), np.float32(0.09007185), np.float32(0.088561594), np.float32(0.09302552), np.float32(0.091360785), np.float32(0.09468334), np.float32(0.085467674), np.float32(0.07847025), np.float32(0.074559), np.float32(0.06816872), np.float32(0.061104205), np.float32(0.056144487), np.float32(0.052054666), np.float32(0.056659155), np.float32(0.051055573), np.float32(0.058876548), np.float32(0.067055956), np.float32(0.06317232), np.float32(0.053457085), np.float32(0.050891772), np.float32(0.047098234), np.float32(0.038998168), np.float32(0.033579323), np.float32(0.030896021), np.float32(0.030724656), np.float32(0.030252278), np.float32(0.029670209), np.float32(0.03303764), np.float32(0.03546752), np.float32(0.035353962), np.float32(0.038101926), np.float32(0.042085), np.float32(0.050020345), np.float32(0.054871596), np.float32(0.055222705), np.float32(0.05762825), np.float32(0.062007774), np.float32(0.060325503), np.float32(0.05442242), np.float32(0.049376264), np.float32(0.043950114), np.float32(0.044938948), np.float32(0.052294545), np.float32(0.052164037), np.float32(0.061829835), np.float32(0.07350957), np.float32(0.08299197), np.float32(0.09161275), np.float32(0.0887982), np.float32(0.09425278), np.float32(0.09629794), np.float32(0.08519432), np.float32(0.08074867), np.float32(0.07104037), np.float32(0.06615904), np.float32(0.06065371), np.float32(0.056679264), np.float32(0.05954483), np.float32(0.06459723), np.float32(0.070955865), np.float32(0.06922703), np.float32(0.06381667), np.float32(0.070260584), np.float32(0.06808272), np.float32(0.06673773), np.float32(0.062305003), np.float32(0.059684515), np.float32(0.062637225), np.float32(0.05120225), np.float32(0.048657957), np.float32(0.04456781), np.float32(0.041718733), np.float32(0.04223507), np.float32(0.044321813), np.float32(0.047191393), np.float32(0.048165467), np.float32(0.043432947), np.float32(0.04779075), np.float32(0.044537194), np.float32(0.047224253), np.float32(0.04708219), np.float32(0.042330418), np.float32(0.03640417), np.float32(0.034407284), np.float32(0.034712084), np.float32(0.03280261), np.float32(0.035457734), np.float32(0.03510182), np.float32(0.028892728), np.float32(0.0276787), np.float32(0.029686177), np.float32(0.02544897), np.float32(0.023825906), np.float32(0.023320798), np.float32(0.02350594), np.float32(0.02158459), np.float32(0.021790942), np.float32(0.025215752), np.float32(0.029473446), np.float32(0.03245217), np.float32(0.034554314), np.float32(0.037671108), np.float32(0.040857684), np.float32(0.047461573), np.float32(0.04980905), np.float32(0.053962678), np.float32(0.056465387), np.float32(0.06701965), np.float32(0.07669464), np.float32(0.077387705), np.float32(0.076371245), np.float32(0.075531885), np.float32(0.08177133), np.float32(0.08499376), np.float32(0.07936077), np.float32(0.08805677), np.float32(0.08827722), np.float32(0.08427579), np.float32(0.07911018), np.float32(0.07936854), np.float32(0.07676913), np.float32(0.07651985), np.float32(0.07642522), np.float32(0.08252742), np.float32(0.09189405), np.float32(0.09223971), np.float32(0.08940026), np.float32(0.08997847), np.float32(0.09611448), np.float32(0.09507166), np.float32(0.08267384), np.float32(0.07559707), np.float32(0.06851568), np.float32(0.060688112), np.float32(0.052312586), np.float32(0.04935273), np.float32(0.046354633), np.float32(0.043700617), np.float32(0.04386758), np.float32(0.042360906), np.float32(0.05181992), np.float32(0.066427596), np.float32(0.07877862), np.float32(0.08075566), np.float32(0.097418845), np.float32(0.11433269), np.float32(0.11058576), np.float32(0.1175471), np.float32(0.11038597), np.float32(0.10387024), np.float32(0.11706186), np.float32(0.1309833), np.float32(0.11450219), np.float32(0.1201325), np.float32(0.13609578), np.float32(0.13010268), np.float32(0.12423289), np.float32(0.12678534), np.float32(0.1335866), np.float32(0.13855202), np.float32(0.13311769), np.float32(0.13434273), np.float32(0.14509596), np.float32(0.15332422), np.float32(0.15617377), np.float32(0.14988671), np.float32(0.15668136), np.float32(0.15726447), np.float32(0.15155381), np.float32(0.13643375), np.float32(0.1346997), np.float32(0.13475034), np.float32(0.13919571), np.float32(0.13163005), np.float32(0.1277034), np.float32(0.13380033), np.float32(0.1267162), np.float32(0.119966164), np.float32(0.11160832), np.float32(0.11093487), np.float32(0.09830537), np.float32(0.090971805), np.float32(0.10295945), np.float32(0.10129209), np.float32(0.091976695), np.float32(0.1004035), np.float32(0.09744788), np.float32(0.09470386), np.float32(0.09152866), np.float32(0.091948204), np.float32(0.09535731), np.float32(0.09712158), np.float32(0.09953584), np.float32(0.10727169), np.float32(0.11132796), np.float32(0.114678115), np.float32(0.12754594), np.float32(0.1360641), np.float32(0.14501187), np.float32(0.15811856), np.float32(0.18291254), np.float32(0.1898353), np.float32(0.19178092), np.float32(0.2115384), np.float32(0.2355909), np.float32(0.27859986), np.float32(0.27933347), np.float32(0.29061532), np.float32(0.3408192), np.float32(0.39000165), np.float32(0.4318682), np.float32(0.4571613), np.float32(0.49714866), np.float32(0.5225654), np.float32(0.5555976), np.float32(0.59088176), np.float32(0.5835269), np.float32(0.6106972), np.float32(0.6334649), np.float32(0.6358432)], 'MATDIGSPQRFFHMPRFQHQAPRQVFYKRPDFAQQQAMQQLTFDGKRMRKAVNRKTIDYNPSVIKHLGNRLWQRDHRDFRAIQPDAACYNDLVPPLGMLNNPMNAVTTKFVRTSTNKVKCPVFVIRWTPEGRRLVTGASSGEFTLWNGLTFNFETILQAHDSPVRAMTWSHNDMWMLTADHGGYVKYWQSNMNNVKMFQAHKEAIREASFSPTDNKFATCSDDGTVRIWDFLRCHEERILRGHGADVKCVDWHPTKGLVVSGSKDSQQPIKFWDPKTGQSLATLHAHKNTVMEVKWNLNGNWLLTASRDHLCKLFDIRNLKEELQVFRGHKKEATAVAWHPVHEGLFASGGSDGSLLFWHTGVEKEVGGMEMAHEGMIWSLAWHPLGHILCSGSNDHTSKFWTRNRPGDKMRDRYNLNLLPGMSEDGLEYDDVDLNSVASIPGMGIPEQLKAAMEQEHSTGKEVPPEVEMSIPGLDWGVDEVMGKETKKVPQKKVPYAKPIPAQFQQAWAENKVPMMPPGGDLAKDRKAEQKVDMKKKTQAEIEQEMAALQYTNPMLLEQMKMDRMNQLSSEGSHPQGQAPASFSAAGGPGGPPGQQGFPLSMAQQMGPPMAPGSMQPPFMAPGQMGPHSGGMMGPPDMQALPGMQRHSGPPRSMGPQGPHGMVPRGMQGPLPSRGLGPRDAQGPPHTGSMIQHAQGGMMGPSSRSHGNMPNNYGMQGPPGGMHGSQGNVQGPPEACRPRPTCSTRWVQGPRLDLLQIPPDSGFLPPGSELGADHAQPGAAGARQQRGPSGATIQSPHGPPRQAGSRRTGAGLRALLGRGPAEPARAPGLRGGARLPRQVRGGLETRTGLPGRGAGGPQGRRAPRRGGRWGELASRGQIRSCGLQRTPGRQVRRGEPAGVFRGGGPGRPPARGYFEDYAGQEEGFDGHEDRARGWDNGGRHGPHRGGGPPRGHDAYRDSQQMHDGSSPAGRERPSSMQGMDMASLPPRKRPWQDGPGTGDHRDMDPADGAPLDGMAVCLWFRQRPLSAGRLSQRDDGGYGPSGRSGRGGWGPGPGLGPRRGGPAPRGPPRGGIRGR': [np.float32(0.976253), np.float32(0.97686464), np.float32(0.97715753), np.float32(0.9781773), np.float32(0.97785974), np.float32(0.9775564), np.float32(0.9779326), np.float32(0.97842216), np.float32(0.9788876), np.float32(0.9781814), np.float32(0.9759462), np.float32(0.9751232), np.float32(0.9764974), np.float32(0.97241884), np.float32(0.96846855), np.float32(0.9679156), np.float32(0.9670114), np.float32(0.9657587), np.float32(0.963982), np.float32(0.9604011), np.float32(0.95230216), np.float32(0.9472385), np.float32(0.93237305), np.float32(0.91155374), np.float32(0.89438504), np.float32(0.88514185), np.float32(0.82602435), np.float32(0.81879014), np.float32(0.8088903), np.float32(0.69307053), np.float32(0.6646512), np.float32(0.6226814), np.float32(0.5793513), np.float32(0.5656104), np.float32(0.5740315), np.float32(0.5644215), np.float32(0.5431298), np.float32(0.5369476), np.float32(0.544035), np.float32(0.54750097), np.float32(0.49459574), np.float32(0.51938146), np.float32(0.5437768), np.float32(0.57137847), np.float32(0.54672796), np.float32(0.54894364), np.float32(0.53312916), np.float32(0.5680652), np.float32(0.5245297), np.float32(0.55910975), np.float32(0.5508334), np.float32(0.51945955), np.float32(0.45456293), np.float32(0.47160575), np.float32(0.4945421), np.float32(0.45696026), np.float32(0.4284666), np.float32(0.4616338), np.float32(0.41680023), np.float32(0.38179043), np.float32(0.40941265), np.float32(0.30017862), np.float32(0.2968674), np.float32(0.30367473), np.float32(0.28451622), np.float32(0.27457678), np.float32(0.25440785), np.float32(0.22071737), np.float32(0.20886303), np.float32(0.2163247), np.float32(0.21407801), np.float32(0.22583625), np.float32(0.22827755), np.float32(0.23781604), np.float32(0.2149311), np.float32(0.20895848), np.float32(0.19682568), np.float32(0.14402813), np.float32(0.14298682), np.float32(0.1568986), np.float32(0.14570287), np.float32(0.13326535), np.float32(0.120580584), np.float32(0.11700441), np.float32(0.12326407), np.float32(0.1311629), np.float32(0.12444278), np.float32(0.12871416), np.float32(0.13348138), np.float32(0.13604), np.float32(0.14112425), np.float32(0.14127979), np.float32(0.14027661), np.float32(0.1370335), np.float32(0.13533846), np.float32(0.11139978), np.float32(0.107719615), np.float32(0.117497355), np.float32(0.11453688), np.float32(0.10226055), np.float32(0.12029276), np.float32(0.11814052), np.float32(0.11330408), np.float32(0.11600057), np.float32(0.12084731), np.float32(0.14060724), np.float32(0.1323024), np.float32(0.14378034), np.float32(0.11553836), np.float32(0.100150704), np.float32(0.09869066), np.float32(0.08984175), np.float32(0.078047246), np.float32(0.06926905), np.float32(0.0635949), np.float32(0.056837566), np.float32(0.051254697), np.float32(0.05477375), np.float32(0.06380736), np.float32(0.062761195), np.float32(0.06396185), np.float32(0.056638017), np.float32(0.05464717), np.float32(0.050608333), np.float32(0.044714496), np.float32(0.04137166), np.float32(0.035668768), np.float32(0.03211465), np.float32(0.028633405), np.float32(0.025723636), np.float32(0.02677478), np.float32(0.021685999), np.float32(0.022562554), np.float32(0.021165648), np.float32(0.020710208), np.float32(0.023207456), np.float32(0.025029644), np.float32(0.031167673), np.float32(0.032497738), np.float32(0.039443612), np.float32(0.043931797), np.float32(0.037255913), np.float32(0.035801742), np.float32(0.035795175), np.float32(0.03041948), np.float32(0.028675579), np.float32(0.031984854), np.float32(0.032083068), np.float32(0.034905262), np.float32(0.040124733), np.float32(0.044335257), np.float32(0.045225617), np.float32(0.04310711), np.float32(0.044774875), np.float32(0.040112413), np.float32(0.04041419), np.float32(0.043257397), np.float32(0.04259671), np.float32(0.044263154), np.float32(0.042349648), np.float32(0.04215366), np.float32(0.044876497), np.float32(0.040910047), np.float32(0.03750379), np.float32(0.034340676), np.float32(0.03206739), np.float32(0.0277349), np.float32(0.026067471), np.float32(0.027979761), np.float32(0.031129647), np.float32(0.030033832), np.float32(0.02773488), np.float32(0.024335975), np.float32(0.017977975), np.float32(0.016691856), np.float32(0.014205541), np.float32(0.013902562), np.float32(0.012545394), np.float32(0.013220295), np.float32(0.0149106085), np.float32(0.015566328), np.float32(0.018877316), np.float32(0.0215836), np.float32(0.022158524), np.float32(0.02564627), np.float32(0.025738232), np.float32(0.026950028), np.float32(0.032792274), np.float32(0.037210096), np.float32(0.039376426), np.float32(0.050955866), np.float32(0.056992516), np.float32(0.058438323), np.float32(0.050168987), np.float32(0.04948635), np.float32(0.05774557), np.float32(0.061287347), np.float32(0.06991801), np.float32(0.07044087), np.float32(0.07099941), np.float32(0.082987495), np.float32(0.08700481), np.float32(0.08674901), np.float32(0.088576965), np.float32(0.09178564), np.float32(0.075405836), np.float32(0.072344586), np.float32(0.06476841), np.float32(0.045924198), np.float32(0.0382819), np.float32(0.04290611), np.float32(0.03897482), np.float32(0.036544904), np.float32(0.034408543), np.float32(0.028623499), np.float32(0.024430487), np.float32(0.024262672), np.float32(0.026258381), np.float32(0.02360425), np.float32(0.02047563), np.float32(0.022854976), np.float32(0.024106), np.float32(0.022511445), np.float32(0.02596937), np.float32(0.028824385), np.float32(0.031032875), np.float32(0.031550977), np.float32(0.031600874), np.float32(0.031171246), np.float32(0.037584137), np.float32(0.040466946), np.float32(0.041668095), np.float32(0.04705089), np.float32(0.049027007), np.float32(0.047607932), np.float32(0.042900186), np.float32(0.044788543), np.float32(0.04264882), np.float32(0.04192694), np.float32(0.043402735), np.float32(0.044762276), np.float32(0.044597898), np.float32(0.04615913), np.float32(0.054651458), np.float32(0.05788569), np.float32(0.051666323), np.float32(0.049105544), np.float32(0.046829086), np.float32(0.041688986), np.float32(0.0359611), np.float32(0.032017924), np.float32(0.029330974), np.float32(0.034699198), np.float32(0.030931832), np.float32(0.03311508), np.float32(0.040580828), np.float32(0.040112615), np.float32(0.041540906), np.float32(0.039271746), np.float32(0.044396088), np.float32(0.04487557), np.float32(0.052251197), np.float32(0.061136916), np.float32(0.069312185), np.float32(0.103397146), np.float32(0.10995514), np.float32(0.11625003), np.float32(0.12097062), np.float32(0.106627055), np.float32(0.103739806), np.float32(0.11296795), np.float32(0.11644038), np.float32(0.11889682), np.float32(0.14726417), np.float32(0.15251051), np.float32(0.15793285), np.float32(0.15174907), np.float32(0.15241827), np.float32(0.12685615), np.float32(0.10166546), np.float32(0.08290664), np.float32(0.081473), np.float32(0.072097704), np.float32(0.06120902), np.float32(0.05345132), np.float32(0.056694843), np.float32(0.05746568), np.float32(0.05424951), np.float32(0.047005136), np.float32(0.046769314), np.float32(0.04320579), np.float32(0.034774862), np.float32(0.030834673), np.float32(0.0298306), np.float32(0.02845079), np.float32(0.024250936), np.float32(0.025521155), np.float32(0.026826449), np.float32(0.025798073), np.float32(0.023443332), np.float32(0.01979181), np.float32(0.018696891), np.float32(0.017929649), np.float32(0.017497567), np.float32(0.01843665), np.float32(0.018207662), np.float32(0.023046646), np.float32(0.024378758), np.float32(0.025106769), np.float32(0.030016994), np.float32(0.03476382), np.float32(0.033360474), np.float32(0.031716567), np.float32(0.032045513), np.float32(0.03543754), np.float32(0.037829883), np.float32(0.0447778), np.float32(0.049541533), np.float32(0.05608487), np.float32(0.06924132), np.float32(0.07393638), np.float32(0.07520467), np.float32(0.07486764), np.float32(0.08159893), np.float32(0.087684184), np.float32(0.07996278), np.float32(0.08359173), np.float32(0.08622433), np.float32(0.08279529), np.float32(0.08595678), np.float32(0.070832446), np.float32(0.062483657), np.float32(0.067759246), np.float32(0.05504952), np.float32(0.044282697), np.float32(0.04329587), np.float32(0.042450592), np.float32(0.035035882), np.float32(0.035066534), np.float32(0.034147646), np.float32(0.031553276), np.float32(0.029519092), np.float32(0.02577523), np.float32(0.02033622), np.float32(0.01740521), np.float32(0.014561634), np.float32(0.013580611), np.float32(0.013699873), np.float32(0.012951367), np.float32(0.012445416), np.float32(0.013979458), np.float32(0.01517422), np.float32(0.016964972), np.float32(0.019872526), np.float32(0.021977272), np.float32(0.022518782), np.float32(0.022436624), np.float32(0.023409264), np.float32(0.025740044), np.float32(0.03172402), np.float32(0.029246012), np.float32(0.029521368), np.float32(0.030866683), np.float32(0.03545755), np.float32(0.031840146), np.float32(0.02960702), np.float32(0.028832547), np.float32(0.028216548), np.float32(0.027750578), np.float32(0.029227445), np.float32(0.028005438), np.float32(0.029382102), np.float32(0.027499668), np.float32(0.03147766), np.float32(0.027594378), np.float32(0.025570786), np.float32(0.02225774), np.float32(0.018305385), np.float32(0.017329449), np.float32(0.01519492), np.float32(0.014178643), np.float32(0.013782201), np.float32(0.013373834), np.float32(0.012911682), np.float32(0.0134179555), np.float32(0.013760635), np.float32(0.013674517), np.float32(0.012670341), np.float32(0.013001134), np.float32(0.013884146), np.float32(0.014139539), np.float32(0.014579112), np.float32(0.016373377), np.float32(0.019119881), np.float32(0.024007926), np.float32(0.02801898), np.float32(0.03759082), np.float32(0.045371536), np.float32(0.055101115), np.float32(0.05855587), np.float32(0.061318263), np.float32(0.087347135), np.float32(0.1192242), np.float32(0.13531156), np.float32(0.1589822), np.float32(0.1829921), np.float32(0.24782704), np.float32(0.3272135), np.float32(0.34343395), np.float32(0.38277587), np.float32(0.38977742), np.float32(0.43169478), np.float32(0.44709957), np.float32(0.52801234), np.float32(0.46525505), np.float32(0.5397746), np.float32(0.49031356), np.float32(0.64838755), np.float32(0.5854627), np.float32(0.5442419), np.float32(0.6326849), np.float32(0.6371092), np.float32(0.6849997), np.float32(0.73935723), np.float32(0.7198866), np.float32(0.7131414), np.float32(0.69825524), np.float32(0.8214859), np.float32(0.8276823), np.float32(0.86629057), np.float32(0.910176), np.float32(0.9198309), np.float32(0.91233885), np.float32(0.92894673), np.float32(0.9323313), np.float32(0.91245884), np.float32(0.917975), np.float32(0.8726581), np.float32(0.7526449), np.float32(0.8773061), np.float32(0.9292941), np.float32(0.9277147), np.float32(0.93110025), np.float32(0.9231732), np.float32(0.91383135), np.float32(0.8950563), np.float32(0.91010606), np.float32(0.90972936), np.float32(0.91864926), np.float32(0.9185376), np.float32(0.9253639), np.float32(0.9130888), np.float32(0.90461546), np.float32(0.907735), np.float32(0.92482823), np.float32(0.90940166), np.float32(0.9239773), np.float32(0.9375844), np.float32(0.95594996), np.float32(0.9556519), np.float32(0.95373374), np.float32(0.9591602), np.float32(0.9644612), np.float32(0.9649581), np.float32(0.96485925), np.float32(0.97171694), np.float32(0.97329456), np.float32(0.97359294), np.float32(0.9722148), np.float32(0.9695253), np.float32(0.9682509), np.float32(0.967369), np.float32(0.9674094), np.float32(0.969334), np.float32(0.97064567), np.float32(0.9714778), np.float32(0.97176355), np.float32(0.972359), np.float32(0.97449785), np.float32(0.9743857), np.float32(0.9759102), np.float32(0.97646934), np.float32(0.97605366), np.float32(0.97618926), np.float32(0.97702605), np.float32(0.97756666), np.float32(0.97727144), np.float32(0.9765297), np.float32(0.9762598), np.float32(0.9765013), np.float32(0.97669244), np.float32(0.974397), np.float32(0.97287965), np.float32(0.97218037), np.float32(0.9704001), np.float32(0.96953684), np.float32(0.96549934), np.float32(0.96648705), np.float32(0.96685654), np.float32(0.9662159), np.float32(0.9611051), np.float32(0.9607579), np.float32(0.96172214), np.float32(0.9618088), np.float32(0.964071), np.float32(0.9608507), np.float32(0.95172405), np.float32(0.950369), np.float32(0.9527976), np.float32(0.9522692), np.float32(0.94862807), np.float32(0.9474102), np.float32(0.9451013), np.float32(0.95107967), np.float32(0.9525747), np.float32(0.956736), np.float32(0.95829207), np.float32(0.9555577), np.float32(0.96146566), np.float32(0.9617024), np.float32(0.96188205), np.float32(0.9588326), np.float32(0.95200986), np.float32(0.94280547), np.float32(0.9432676), np.float32(0.94048405), np.float32(0.936194), np.float32(0.92003274), np.float32(0.9095727), np.float32(0.8867182), np.float32(0.8835706), np.float32(0.8692152), np.float32(0.841463), np.float32(0.8228352), np.float32(0.8050799), np.float32(0.804978), np.float32(0.77600574), np.float32(0.73448414), np.float32(0.72228134), np.float32(0.7085834), np.float32(0.69887847), np.float32(0.6911942), np.float32(0.70286834), np.float32(0.70389026), np.float32(0.70185316), np.float32(0.6982546), np.float32(0.7133219), np.float32(0.68221366), np.float32(0.69839215), np.float32(0.7027333), np.float32(0.71966845), np.float32(0.7195697), np.float32(0.73733544), np.float32(0.7403403), np.float32(0.7523047), np.float32(0.7686107), np.float32(0.7909914), np.float32(0.80230564), np.float32(0.807909), np.float32(0.8283846), np.float32(0.8573808), np.float32(0.86945), np.float32(0.877887), np.float32(0.8789897), np.float32(0.87866926), np.float32(0.8966774), np.float32(0.90948325), np.float32(0.91284716), np.float32(0.92116463), np.float32(0.9358778), np.float32(0.94885993), np.float32(0.9515796), np.float32(0.9598108), np.float32(0.96364546), np.float32(0.96756417), np.float32(0.9740898), np.float32(0.97783524), np.float32(0.97994196), np.float32(0.9818486), np.float32(0.984082), np.float32(0.9853656), np.float32(0.9860799), np.float32(0.9869083), np.float32(0.987364), np.float32(0.9871667), np.float32(0.98751104), np.float32(0.987651), np.float32(0.9879782), np.float32(0.9879618), np.float32(0.9880476), np.float32(0.9877203), np.float32(0.9878768), np.float32(0.98783475), np.float32(0.98806727), np.float32(0.9879874), np.float32(0.98849773), np.float32(0.9883586), np.float32(0.9886691), np.float32(0.98851097), np.float32(0.9886518), np.float32(0.9886092), np.float32(0.9886983), np.float32(0.9884375), np.float32(0.98804235), np.float32(0.9883471), np.float32(0.9883436), np.float32(0.9880292), np.float32(0.98800707), np.float32(0.9883128), np.float32(0.9879758), np.float32(0.9882019), np.float32(0.9876665), np.float32(0.98746294), np.float32(0.9876552), np.float32(0.98829097), np.float32(0.98767406), np.float32(0.9882328), np.float32(0.98851925), np.float32(0.98858184), np.float32(0.9884239), np.float32(0.9881523), np.float32(0.9886057), np.float32(0.98904574), np.float32(0.9883759), np.float32(0.9884262), np.float32(0.9882752), np.float32(0.9884243), np.float32(0.9885407), np.float32(0.9882334), np.float32(0.9884066), np.float32(0.9886975), np.float32(0.9886796), np.float32(0.9880042), np.float32(0.9878533), np.float32(0.98801905), np.float32(0.98771966), np.float32(0.9877842), np.float32(0.9879238), np.float32(0.9875366), np.float32(0.9874373), np.float32(0.98772347), np.float32(0.987633), np.float32(0.9875223), np.float32(0.98794425), np.float32(0.9877424), np.float32(0.9876458), np.float32(0.98768836), np.float32(0.98778665), np.float32(0.98778105), np.float32(0.98821354), np.float32(0.98758847), np.float32(0.98762894), np.float32(0.9873897), np.float32(0.9873633), np.float32(0.987165), np.float32(0.9868729), np.float32(0.9872404), np.float32(0.98749894), np.float32(0.98741686), np.float32(0.9875421), np.float32(0.98788446), np.float32(0.98844635), np.float32(0.98834115), np.float32(0.9885753), np.float32(0.9889215), np.float32(0.98932576), np.float32(0.98916733), np.float32(0.9888821), np.float32(0.98887336), np.float32(0.98869586), np.float32(0.9884062), np.float32(0.98868495), np.float32(0.98828286), np.float32(0.9879965), np.float32(0.98771983), np.float32(0.98734003), np.float32(0.98733634), np.float32(0.9872097), np.float32(0.9863776), np.float32(0.9863383), np.float32(0.986212), np.float32(0.9855049), np.float32(0.9856909), np.float32(0.98595065), np.float32(0.98597926), np.float32(0.9860221), np.float32(0.98584694), np.float32(0.98591644), np.float32(0.9863179), np.float32(0.9859947), np.float32(0.98633873), np.float32(0.9867039), np.float32(0.9861645), np.float32(0.9865745), np.float32(0.9863507), np.float32(0.986244), np.float32(0.986419), np.float32(0.98603094), np.float32(0.985992), np.float32(0.9854268), np.float32(0.9849165), np.float32(0.98478866), np.float32(0.9854407), np.float32(0.9849535), np.float32(0.9855122), np.float32(0.9863325), np.float32(0.9862125), np.float32(0.98656905), np.float32(0.98660266), np.float32(0.98664063), np.float32(0.9867317), np.float32(0.9869565), np.float32(0.9867981), np.float32(0.98637193), np.float32(0.9860118), np.float32(0.98649526), np.float32(0.9862024), np.float32(0.98643655), np.float32(0.9865845), np.float32(0.98658645), np.float32(0.9863419), np.float32(0.9862705), np.float32(0.98600996), np.float32(0.9860697), np.float32(0.9861309), np.float32(0.986408), np.float32(0.98626906), np.float32(0.9862105), np.float32(0.98571014), np.float32(0.984706), np.float32(0.9842403), np.float32(0.9837404), np.float32(0.98294294), np.float32(0.982193), np.float32(0.9810408), np.float32(0.98009884), np.float32(0.97934794), np.float32(0.97931516), np.float32(0.97862303), np.float32(0.97847146), np.float32(0.979684), np.float32(0.9784399), np.float32(0.9771096), np.float32(0.97567844), np.float32(0.97624546), np.float32(0.97517926), np.float32(0.9744923), np.float32(0.9713737), np.float32(0.9722826), np.float32(0.9741887), np.float32(0.97044384), np.float32(0.9712558), np.float32(0.9724973), np.float32(0.97367686), np.float32(0.97224253), np.float32(0.9745669), np.float32(0.97555155), np.float32(0.9770135), np.float32(0.97826594), np.float32(0.97911304), np.float32(0.9795116), np.float32(0.97953963), np.float32(0.9803586), np.float32(0.9812174), np.float32(0.98107725), np.float32(0.98183435), np.float32(0.98317516), np.float32(0.98304534), np.float32(0.9838018), np.float32(0.9843237), np.float32(0.9843954), np.float32(0.98536646), np.float32(0.9862309), np.float32(0.9862411), np.float32(0.9865558), np.float32(0.98710036), np.float32(0.98691297), np.float32(0.9869272), np.float32(0.9873196), np.float32(0.98737925), np.float32(0.9875815), np.float32(0.9878824), np.float32(0.98799103), np.float32(0.9878373), np.float32(0.98791134), np.float32(0.98782754), np.float32(0.9882499), np.float32(0.9882649), np.float32(0.98819923), np.float32(0.98802257), np.float32(0.9882366), np.float32(0.9884643), np.float32(0.9886227), np.float32(0.987997), np.float32(0.9877488), np.float32(0.9879011), np.float32(0.9874435), np.float32(0.9874205), np.float32(0.9873324), np.float32(0.9869484), np.float32(0.9867808), np.float32(0.9868815), np.float32(0.98693997), np.float32(0.9861004), np.float32(0.9863664), np.float32(0.98671085), np.float32(0.9859483), np.float32(0.9864551), np.float32(0.985906), np.float32(0.98660535), np.float32(0.9866725), np.float32(0.9865497), np.float32(0.9867754), np.float32(0.98694485), np.float32(0.9870892), np.float32(0.9873619), np.float32(0.9873598), np.float32(0.9874708), np.float32(0.9879688), np.float32(0.98793644), np.float32(0.9879084), np.float32(0.98776686), np.float32(0.9879187), np.float32(0.9877845), np.float32(0.9875523), np.float32(0.9873095), np.float32(0.98709947), np.float32(0.9876253), np.float32(0.9875793), np.float32(0.9879772), np.float32(0.9878641), np.float32(0.987491), np.float32(0.98796254), np.float32(0.98777884), np.float32(0.9876858), np.float32(0.9878725), np.float32(0.98790634), np.float32(0.98808783), np.float32(0.9880266), np.float32(0.9879089), np.float32(0.9881082), np.float32(0.98842865), np.float32(0.9875996), np.float32(0.98761797), np.float32(0.98813266), np.float32(0.988209), np.float32(0.98818237), np.float32(0.9879885), np.float32(0.9880316), np.float32(0.98827213), np.float32(0.98805773), np.float32(0.98802674), np.float32(0.98782396), np.float32(0.988223), np.float32(0.98832405), np.float32(0.9885283), np.float32(0.9888104), np.float32(0.98886186), np.float32(0.98872465), np.float32(0.98851365), np.float32(0.98811543), np.float32(0.98821855), np.float32(0.9879232), np.float32(0.9868417), np.float32(0.9873055), np.float32(0.98685235), np.float32(0.98629725), np.float32(0.98630685), np.float32(0.98588854), np.float32(0.98522294), np.float32(0.9841719), np.float32(0.98429453), np.float32(0.98464924), np.float32(0.9853338), np.float32(0.9854615), np.float32(0.9857755), np.float32(0.98538), np.float32(0.98391217), np.float32(0.98357856), np.float32(0.9842678), np.float32(0.98437446), np.float32(0.9843536), np.float32(0.9837689), np.float32(0.98382574), np.float32(0.9832843), np.float32(0.98317266), np.float32(0.9831786), np.float32(0.9833356), np.float32(0.9831744), np.float32(0.9842725), np.float32(0.98394346), np.float32(0.9839262), np.float32(0.98378986), np.float32(0.9844349), np.float32(0.9844269), np.float32(0.98438233), np.float32(0.9843072), np.float32(0.9837188), np.float32(0.98412514), np.float32(0.9841472), np.float32(0.9853535), np.float32(0.9850943), np.float32(0.9849769), np.float32(0.98465526), np.float32(0.9847398), np.float32(0.9842583), np.float32(0.9833403), np.float32(0.98259294), np.float32(0.9820135), np.float32(0.98106086), np.float32(0.9814667), np.float32(0.98115206), np.float32(0.979625), np.float32(0.9794388), np.float32(0.9789176), np.float32(0.97832435), np.float32(0.9780792), np.float32(0.9783222), np.float32(0.97718674), np.float32(0.97809166), np.float32(0.9779002), np.float32(0.9799535), np.float32(0.9796866), np.float32(0.9806635), np.float32(0.9808913), np.float32(0.98199236), np.float32(0.98185927), np.float32(0.98180676), np.float32(0.98288226), np.float32(0.9836152), np.float32(0.9836826), np.float32(0.9835713), np.float32(0.98421913), np.float32(0.9848359), np.float32(0.9856888), np.float32(0.9863214), np.float32(0.9860151), np.float32(0.98508954), np.float32(0.98581475), np.float32(0.9864212), np.float32(0.9861523), np.float32(0.9864768), np.float32(0.9868998), np.float32(0.9872643), np.float32(0.98805106), np.float32(0.987616), np.float32(0.9878439), np.float32(0.98742026), np.float32(0.9874621), np.float32(0.98715115), np.float32(0.98706156), np.float32(0.9866268), np.float32(0.9863658), np.float32(0.9861173), np.float32(0.9869293), np.float32(0.9867753), np.float32(0.9868519), np.float32(0.9867512), np.float32(0.9866288), np.float32(0.9863669), np.float32(0.9858832), np.float32(0.9859709), np.float32(0.9859583), np.float32(0.9855187), np.float32(0.9856345), np.float32(0.9852328), np.float32(0.98499566), np.float32(0.9850434), np.float32(0.98414856), np.float32(0.9842749), np.float32(0.98409456), np.float32(0.9838626), np.float32(0.9834827), np.float32(0.9835117), np.float32(0.9834647), np.float32(0.9836013), np.float32(0.98354477), np.float32(0.9829943), np.float32(0.98293155), np.float32(0.9819865), np.float32(0.9819693), np.float32(0.9814664), np.float32(0.98039), np.float32(0.9788704), np.float32(0.97852683), np.float32(0.97808915), np.float32(0.97767067), np.float32(0.97769904), np.float32(0.9774419), np.float32(0.97721773), np.float32(0.9785407), np.float32(0.9814874), np.float32(0.9780878), np.float32(0.97674066), np.float32(0.9766856), np.float32(0.9766558), np.float32(0.9780237), np.float32(0.9779261), np.float32(0.9779041), np.float32(0.9782366), np.float32(0.9805818), np.float32(0.97944367), np.float32(0.97857386), np.float32(0.975438), np.float32(0.97285473), np.float32(0.96804035), np.float32(0.9639875), np.float32(0.95948505), np.float32(0.95574814), np.float32(0.95401704), np.float32(0.9507316), np.float32(0.948322), np.float32(0.94707096), np.float32(0.9466457), np.float32(0.94628346), np.float32(0.94513553), np.float32(0.9437237), np.float32(0.94117224), np.float32(0.942423), np.float32(0.94174653), np.float32(0.9369724), np.float32(0.9341378), np.float32(0.93411064), np.float32(0.9358807), np.float32(0.93565494), np.float32(0.9323976), np.float32(0.93697816), np.float32(0.9409669), np.float32(0.9433704), np.float32(0.95034224), np.float32(0.95637894), np.float32(0.9607665), np.float32(0.9646651), np.float32(0.96939933), np.float32(0.9736303), np.float32(0.9758507), np.float32(0.97851026), np.float32(0.97948426), np.float32(0.98201835), np.float32(0.9830751), np.float32(0.985109), np.float32(0.9865394), np.float32(0.98642296), np.float32(0.98676085), np.float32(0.98804796), np.float32(0.9883382), np.float32(0.98914486), np.float32(0.9892608), np.float32(0.9893322), np.float32(0.9891182), np.float32(0.98955524), np.float32(0.9890216), np.float32(0.98931223), np.float32(0.98929405), np.float32(0.9894895), np.float32(0.9890954), np.float32(0.9892607), np.float32(0.98930967), np.float32(0.98961043), np.float32(0.9893538), np.float32(0.9891594), np.float32(0.9898976), np.float32(0.9898527), np.float32(0.99034345), np.float32(0.9904912), np.float32(0.9909704), np.float32(0.9906115), np.float32(0.9903653), np.float32(0.99002504), np.float32(0.9902602), np.float32(0.9899852), np.float32(0.98968923), np.float32(0.98896724), np.float32(0.98908687), np.float32(0.98840046), np.float32(0.98684907)], 'MGIILVYDITDEKSFENIQNWMKSIKENASAGVERLLLGNKCDMEVKRKVQKEQAEKLAREHGIRFFETSAKSSLNVDEAFNSLARDILLKSGRRSGNSNKAPPTTDLKICEKKSGPKCS': [np.float32(0.12485771), np.float32(0.12878771), np.float32(0.13645886), np.float32(0.1647824), np.float32(0.1485378), np.float32(0.14821507), np.float32(0.13181134), np.float32(0.14182499), np.float32(0.15772091), np.float32(0.1336768), np.float32(0.12805407), np.float32(0.1509729), np.float32(0.16427149), np.float32(0.14346732), np.float32(0.15743656), np.float32(0.18368877), np.float32(0.20281808), np.float32(0.20567581), np.float32(0.2058226), np.float32(0.21879698), np.float32(0.22034581), np.float32(0.2084946), np.float32(0.20281632), np.float32(0.19271006), np.float32(0.16371201), np.float32(0.14662491), np.float32(0.17090195), np.float32(0.18286516), np.float32(0.17427684), np.float32(0.18606547), np.float32(0.21938609), np.float32(0.2239719), np.float32(0.21679069), np.float32(0.26526618), np.float32(0.25732276), np.float32(0.25382254), np.float32(0.27095205), np.float32(0.31352875), np.float32(0.30000424), np.float32(0.2969093), np.float32(0.2932902), np.float32(0.30349568), np.float32(0.30915415), np.float32(0.3105992), np.float32(0.31530273), np.float32(0.32734683), np.float32(0.3099048), np.float32(0.2875853), np.float32(0.33249938), np.float32(0.35481143), np.float32(0.35389283), np.float32(0.35506746), np.float32(0.34497306), np.float32(0.3113514), np.float32(0.30314866), np.float32(0.2881285), np.float32(0.28895584), np.float32(0.291107), np.float32(0.29236943), np.float32(0.3100427), np.float32(0.33715516), np.float32(0.34921354), np.float32(0.37174952), np.float32(0.36866826), np.float32(0.39151534), np.float32(0.39072704), np.float32(0.39360237), np.float32(0.42830613), np.float32(0.4084203), np.float32(0.3872467), np.float32(0.42300326), np.float32(0.43110648), np.float32(0.3908259), np.float32(0.35140505), np.float32(0.3424557), np.float32(0.33820122), np.float32(0.31846952), np.float32(0.29977968), np.float32(0.29627532), np.float32(0.3108479), np.float32(0.3283175), np.float32(0.3625846), np.float32(0.40542686), np.float32(0.4263342), np.float32(0.43947762), np.float32(0.47217882), np.float32(0.51240927), np.float32(0.5557569), np.float32(0.5871258), np.float32(0.6460545), np.float32(0.6749982), np.float32(0.6810477), np.float32(0.72544), np.float32(0.7743434), np.float32(0.7771091), np.float32(0.79694605), np.float32(0.8101221), np.float32(0.8530898), np.float32(0.87182736), np.float32(0.882524), np.float32(0.8906875), np.float32(0.92044204), np.float32(0.92268103), np.float32(0.9343858), np.float32(0.9419156), np.float32(0.95012695), np.float32(0.9562832), np.float32(0.9586678), np.float32(0.964095), np.float32(0.9628074), np.float32(0.9613871), np.float32(0.9586333), np.float32(0.9648494), np.float32(0.96506697), np.float32(0.9664737), np.float32(0.96667206), np.float32(0.9651378), np.float32(0.9677866), np.float32(0.9660453), np.float32(0.9610058)], 'MKSLTAVCQTGASGMPALNASGRIQRHPTHRGDGENAEMKMYLSKLKDLVPFMPKNRKLTKLEIIQHVIDYICDLQTELETHPEMGNFDAAAALTAVNGLHEDEDSDMEDADAEAEAEVDPDILAQRLNAEQPAKVSSPAARLPLTDRQTPNTLVAPAHPQQHQQQQQLQLQQQQLQSQQQLSNSLATPQNAEKDSRQS': [np.float32(0.44559833), np.float32(0.4223963), np.float32(0.6847715), np.float32(0.79714257), np.float32(0.8916373), np.float32(0.9454599), np.float32(0.9514358), np.float32(0.955427), np.float32(0.96097827), np.float32(0.964466), np.float32(0.96818024), np.float32(0.9638152), np.float32(0.95829797), np.float32(0.95465034), np.float32(0.9261878), np.float32(0.93641615), np.float32(0.9536549), np.float32(0.9444647), np.float32(0.9413159), np.float32(0.9493857), np.float32(0.9448556), np.float32(0.93341357), np.float32(0.9373554), np.float32(0.93559515), np.float32(0.91414094), np.float32(0.89322025), np.float32(0.8590939), np.float32(0.82287216), np.float32(0.79593325), np.float32(0.78926927), np.float32(0.75324607), np.float32(0.6872945), np.float32(0.6652163), np.float32(0.6682572), np.float32(0.59543097), np.float32(0.5478932), np.float32(0.54582256), np.float32(0.4870405), np.float32(0.41486886), np.float32(0.39491072), np.float32(0.37938255), np.float32(0.34261042), np.float32(0.3207041), np.float32(0.39182514), np.float32(0.3755546), np.float32(0.35735285), np.float32(0.36147204), np.float32(0.3262507), np.float32(0.3269163), np.float32(0.31575957), np.float32(0.29432628), np.float32(0.3061729), np.float32(0.25241914), np.float32(0.22329502), np.float32(0.21932231), np.float32(0.2133651), np.float32(0.2144938), np.float32(0.21658106), np.float32(0.2148275), np.float32(0.20939049), np.float32(0.18510735), np.float32(0.18661664), np.float32(0.21133056), np.float32(0.20124902), np.float32(0.16872509), np.float32(0.17196412), np.float32(0.18316026), np.float32(0.16224907), np.float32(0.1416447), np.float32(0.14759855), np.float32(0.14737152), np.float32(0.16023375), np.float32(0.18050732), np.float32(0.19971283), np.float32(0.19932444), np.float32(0.19956304), np.float32(0.23588154), np.float32(0.28087193), np.float32(0.26872593), np.float32(0.30549797), np.float32(0.33287975), np.float32(0.3138199), np.float32(0.38560024), np.float32(0.43902463), np.float32(0.46842608), np.float32(0.489157), np.float32(0.5416026), np.float32(0.60579365), np.float32(0.6651296), np.float32(0.66792744), np.float32(0.70349926), np.float32(0.71966165), np.float32(0.73696214), np.float32(0.7695128), np.float32(0.77986), np.float32(0.7787327), np.float32(0.79150254), np.float32(0.81180876), np.float32(0.83780175), np.float32(0.84679145), np.float32(0.866692), np.float32(0.8888972), np.float32(0.89905757), np.float32(0.9333265), np.float32(0.94714963), np.float32(0.9565088), np.float32(0.95792997), np.float32(0.9646915), np.float32(0.9649841), np.float32(0.964213), np.float32(0.96350753), np.float32(0.9659254), np.float32(0.96445394), np.float32(0.960191), np.float32(0.9602535), np.float32(0.95864516), np.float32(0.9531243), np.float32(0.95117193), np.float32(0.95762736), np.float32(0.9599136), np.float32(0.959453), np.float32(0.95666623), np.float32(0.9584065), np.float32(0.9583284), np.float32(0.96012264), np.float32(0.9593192), np.float32(0.9582532), np.float32(0.96199477), np.float32(0.9597545), np.float32(0.9627901), np.float32(0.9644938), np.float32(0.965204), np.float32(0.967523), np.float32(0.97006464), np.float32(0.9719928), np.float32(0.9729188), np.float32(0.97365934), np.float32(0.97578037), np.float32(0.9760519), np.float32(0.9759916), np.float32(0.9780503), np.float32(0.97866416), np.float32(0.97913593), np.float32(0.9800795), np.float32(0.9806325), np.float32(0.98098385), np.float32(0.98170555), np.float32(0.98183066), np.float32(0.98138314), np.float32(0.9816658), np.float32(0.98155135), np.float32(0.98097116), np.float32(0.9795547), np.float32(0.97837025), np.float32(0.97545177), np.float32(0.97087234), np.float32(0.9668267), np.float32(0.9570658), np.float32(0.9461728), np.float32(0.9403827), np.float32(0.9281647), np.float32(0.91537017), np.float32(0.9070865), np.float32(0.9026915), np.float32(0.8928969), np.float32(0.8752307), np.float32(0.84939843), np.float32(0.8365341), np.float32(0.817314), np.float32(0.8033439), np.float32(0.79501367), np.float32(0.7814301), np.float32(0.79691035), np.float32(0.7861302), np.float32(0.7969797), np.float32(0.7890662), np.float32(0.7956213), np.float32(0.80030316), np.float32(0.81016576), np.float32(0.8226184), np.float32(0.83486503), np.float32(0.8372102), np.float32(0.84103715), np.float32(0.8520896), np.float32(0.86164695), np.float32(0.87573856), np.float32(0.880449), np.float32(0.89358395), np.float32(0.90199816), np.float32(0.91548735), np.float32(0.9226048), np.float32(0.92443043), np.float32(0.9219048), np.float32(0.91859204), np.float32(0.9041739), np.float32(0.9127961), np.float32(0.91154927), np.float32(0.9239424), np.float32(0.91712826)], 'IIYLKESPEDVYKLVLAGSVSYLPFRDASFGTCSFHLTLLDCFHAISKALQYGFLDFDEFDVNEYEHYERAENGDFNWIIPNKFIAFSGPHSRSKIENGYPHHAPEAYFPYFRKHKVTTIIRLNKKMYDARRFTDAGFEHFDLFFADGSIPNDTIVKAFLSICENAEGVIAVHCKAGLGRTGTLIACYIMKHYRMTAAETIAWIRINRPGSVIGPQQHFLMEKQQELWREGDLFHAKLRRNCKMGVTRILSGVGYISINGVRNRRTNQNDTELYSDEDETDCITQGDKLRALKSKRQAKSPTASPLKNAFILRAFLP': [np.float32(0.22822598), np.float32(0.21631894), np.float32(0.20899332), np.float32(0.18914089), np.float32(0.19347501), np.float32(0.18237582), np.float32(0.1655891), np.float32(0.16180843), np.float32(0.14302087), np.float32(0.12987772), np.float32(0.11467163), np.float32(0.10053302), np.float32(0.093229264), np.float32(0.09161186), np.float32(0.082537346), np.float32(0.08672548), np.float32(0.091851406), np.float32(0.081939675), np.float32(0.07177718), np.float32(0.07303489), np.float32(0.07062247), np.float32(0.062703386), np.float32(0.06025127), np.float32(0.0607026), np.float32(0.063231796), np.float32(0.05629167), np.float32(0.057744842), np.float32(0.060596086), np.float32(0.059294377), np.float32(0.05720741), np.float32(0.0506864), np.float32(0.049337793), np.float32(0.054408785), np.float32(0.052747637), np.float32(0.047046054), np.float32(0.050909877), np.float32(0.05668259), np.float32(0.057338018), np.float32(0.05053787), np.float32(0.049699474), np.float32(0.0504231), np.float32(0.046902273), np.float32(0.046333592), np.float32(0.043504592), np.float32(0.045004874), np.float32(0.04598385), np.float32(0.04697321), np.float32(0.056472704), np.float32(0.059058852), np.float32(0.06632063), np.float32(0.06686192), np.float32(0.081266336), np.float32(0.08785399), np.float32(0.0855646), np.float32(0.09605947), np.float32(0.10649892), np.float32(0.095251866), np.float32(0.09323898), np.float32(0.107529394), np.float32(0.116870575), np.float32(0.11777185), np.float32(0.12816457), np.float32(0.13798088), np.float32(0.1422718), np.float32(0.12416695), np.float32(0.13228461), np.float32(0.12758155), np.float32(0.12809357), np.float32(0.114395), np.float32(0.11171304), np.float32(0.10082008), np.float32(0.10088137), np.float32(0.097487584), np.float32(0.088001326), np.float32(0.08696477), np.float32(0.07512883), np.float32(0.07516805), np.float32(0.07515552), np.float32(0.07186092), np.float32(0.07438077), np.float32(0.07656739), np.float32(0.07830791), np.float32(0.072109714), np.float32(0.08106606), np.float32(0.07120278), np.float32(0.07210784), np.float32(0.07947646), np.float32(0.08315867), np.float32(0.08909954), np.float32(0.09294955), np.float32(0.10755203), np.float32(0.11497403), np.float32(0.11835777), np.float32(0.11815323), np.float32(0.12957516), np.float32(0.121197104), np.float32(0.11199404), np.float32(0.11013888), np.float32(0.10404729), np.float32(0.10837697), np.float32(0.106418386), np.float32(0.11343241), np.float32(0.11907742), np.float32(0.109455414), np.float32(0.11942956), np.float32(0.11627231), np.float32(0.109312735), np.float32(0.09790658), np.float32(0.09494087), np.float32(0.083323024), np.float32(0.0737112), np.float32(0.06285433), np.float32(0.061788905), np.float32(0.062123995), np.float32(0.06345582), np.float32(0.059953876), np.float32(0.05658379), np.float32(0.055919707), np.float32(0.053182982), np.float32(0.056555025), np.float32(0.061324272), np.float32(0.06692068), np.float32(0.066176526), np.float32(0.075033225), np.float32(0.081631504), np.float32(0.07999935), np.float32(0.074182004), np.float32(0.07240632), np.float32(0.067400455), np.float32(0.062520936), np.float32(0.06226642), np.float32(0.059863225), np.float32(0.05941863), np.float32(0.05744765), np.float32(0.055564575), np.float32(0.062931515), np.float32(0.06555804), np.float32(0.06582758), np.float32(0.059317563), np.float32(0.06253694), np.float32(0.06300356), np.float32(0.061919015), np.float32(0.061924517), np.float32(0.05167573), np.float32(0.04450275), np.float32(0.047004428), np.float32(0.040509783), np.float32(0.031098168), np.float32(0.028144073), np.float32(0.025925811), np.float32(0.0266747), np.float32(0.022473138), np.float32(0.02421157), np.float32(0.029289914), np.float32(0.032053996), np.float32(0.037073288), np.float32(0.039195728), np.float32(0.03786746), np.float32(0.034553494), np.float32(0.032043256), np.float32(0.02958782), np.float32(0.025697371), np.float32(0.025010059), np.float32(0.026241759), np.float32(0.024963334), np.float32(0.0246534), np.float32(0.022566503), np.float32(0.024119308), np.float32(0.028851293), np.float32(0.027893547), np.float32(0.028297797), np.float32(0.02735244), np.float32(0.02745956), np.float32(0.02391307), np.float32(0.02282054), np.float32(0.023413703), np.float32(0.018570606), np.float32(0.015694926), np.float32(0.015003278), np.float32(0.014121326), np.float32(0.014633976), np.float32(0.014336687), np.float32(0.017034791), np.float32(0.021252058), np.float32(0.025743583), np.float32(0.025119219), np.float32(0.025398081), np.float32(0.022480534), np.float32(0.023528522), np.float32(0.020156616), np.float32(0.020344649), np.float32(0.021830251), np.float32(0.01820498), np.float32(0.018618159), np.float32(0.020686213), np.float32(0.023396606), np.float32(0.027969297), np.float32(0.036197264), np.float32(0.04010908), np.float32(0.04657292), np.float32(0.05254593), np.float32(0.060901262), np.float32(0.062057115), np.float32(0.065970846), np.float32(0.07098053), np.float32(0.07228877), np.float32(0.07447135), np.float32(0.06811451), np.float32(0.062317815), np.float32(0.0636138), np.float32(0.06875988), np.float32(0.073108055), np.float32(0.07609706), np.float32(0.0935341), np.float32(0.11252158), np.float32(0.11354478), np.float32(0.120387256), np.float32(0.13356933), np.float32(0.13869397), np.float32(0.14632702), np.float32(0.15671594), np.float32(0.13720796), np.float32(0.13226841), np.float32(0.1267268), np.float32(0.11049728), np.float32(0.11884667), np.float32(0.108818725), np.float32(0.10731301), np.float32(0.11065253), np.float32(0.10972343), np.float32(0.09859017), np.float32(0.12167969), np.float32(0.13495167), np.float32(0.13668214), np.float32(0.12441732), np.float32(0.13164815), np.float32(0.12767196), np.float32(0.11936854), np.float32(0.13022432), np.float32(0.16302189), np.float32(0.19838625), np.float32(0.21512368), np.float32(0.21662629), np.float32(0.21464431), np.float32(0.19017683), np.float32(0.2010819), np.float32(0.26376244), np.float32(0.3360397), np.float32(0.41892868), np.float32(0.49677005), np.float32(0.6024502), np.float32(0.6394349), np.float32(0.63213867), np.float32(0.56443673), np.float32(0.67779475), np.float32(0.7114579), np.float32(0.6776206), np.float32(0.7303419), np.float32(0.7502818), np.float32(0.77442724), np.float32(0.7934469), np.float32(0.79922104), np.float32(0.8258394), np.float32(0.83252245), np.float32(0.84676576), np.float32(0.8565718), np.float32(0.8694659), np.float32(0.88270587), np.float32(0.8949867), np.float32(0.89633316), np.float32(0.8974799), np.float32(0.8942631), np.float32(0.9072071), np.float32(0.91859746), np.float32(0.91538125), np.float32(0.9145392), np.float32(0.91737586), np.float32(0.9097792), np.float32(0.90196615), np.float32(0.8842831), np.float32(0.88218045), np.float32(0.89824176), np.float32(0.89836174), np.float32(0.90933204), np.float32(0.9222507), np.float32(0.9201845), np.float32(0.91589), np.float32(0.913791), np.float32(0.9187164), np.float32(0.91413647), np.float32(0.90431035), np.float32(0.886648), np.float32(0.86437416), np.float32(0.8573979), np.float32(0.8717165), np.float32(0.8697462), np.float32(0.84789515), np.float32(0.8051844), np.float32(0.75602734), np.float32(0.65221137), np.float32(0.70717025), np.float32(0.6970385), np.float32(0.7154362), np.float32(0.74692696), np.float32(0.8033506), np.float32(0.8530772), np.float32(0.88960946), np.float32(0.8588758), np.float32(0.85635823), np.float32(0.87528205), np.float32(0.8620782), np.float32(0.8306583), np.float32(0.8133196), np.float32(0.81403035), np.float32(0.82637745), np.float32(0.7753915), np.float32(0.675476)], 'MRIQTCYFCSSKIYPGHGVQFVRNDCKVFKFCRGKCHKAFKRKKNPRKVGWTKAYRKAAGKELAIDPSFEFEKRRNVPMKYSRETWQKGLEAIKRVTEIKEKRTSHFVMERLRKGRQVEIQMDVKDVQRNMSLIRSPAAGLKQRRAQEAAEEAALMEEDLPEEKITYVDARELEKKLEEGMGVEDLEMLEA': [np.float32(0.3084463), np.float32(0.1828621), np.float32(0.20047139), np.float32(0.21941534), np.float32(0.24589582), np.float32(0.29249474), np.float32(0.28274292), np.float32(0.29584703), np.float32(0.3312115), np.float32(0.32827547), np.float32(0.3116623), np.float32(0.30558744), np.float32(0.36272094), np.float32(0.317154), np.float32(0.27860886), np.float32(0.26215705), np.float32(0.23051539), np.float32(0.2327563), np.float32(0.25187603), np.float32(0.244442), np.float32(0.23316275), np.float32(0.28140214), np.float32(0.27954173), np.float32(0.27039734), np.float32(0.23097135), np.float32(0.23177238), np.float32(0.22846727), np.float32(0.22309487), np.float32(0.21756218), np.float32(0.22027126), np.float32(0.2293054), np.float32(0.24612135), np.float32(0.27825058), np.float32(0.28909165), np.float32(0.37351537), np.float32(0.4125906), np.float32(0.45776752), np.float32(0.4962681), np.float32(0.5414419), np.float32(0.55621755), np.float32(0.578662), np.float32(0.6427076), np.float32(0.689312), np.float32(0.69810027), np.float32(0.70144165), np.float32(0.73214996), np.float32(0.730432), np.float32(0.72187835), np.float32(0.73975754), np.float32(0.7956125), np.float32(0.81432456), np.float32(0.83227515), np.float32(0.8300598), np.float32(0.7777043), np.float32(0.7505944), np.float32(0.7534945), np.float32(0.6626082), np.float32(0.6476833), np.float32(0.6492703), np.float32(0.60855144), np.float32(0.59273046), np.float32(0.6022213), np.float32(0.5888871), np.float32(0.60038024), np.float32(0.6214708), np.float32(0.59978485), np.float32(0.60326016), np.float32(0.6229412), np.float32(0.59761053), np.float32(0.56149024), np.float32(0.5229066), np.float32(0.5344979), np.float32(0.537861), np.float32(0.48452526), np.float32(0.44644615), np.float32(0.457741), np.float32(0.47608808), np.float32(0.45241958), np.float32(0.46071857), np.float32(0.42756242), np.float32(0.406956), np.float32(0.3575616), np.float32(0.36756596), np.float32(0.35588858), np.float32(0.3247972), np.float32(0.30352652), np.float32(0.29193506), np.float32(0.2748624), np.float32(0.2643181), np.float32(0.28537738), np.float32(0.2861262), np.float32(0.29132393), np.float32(0.28162405), np.float32(0.28676993), np.float32(0.28990266), np.float32(0.28377074), np.float32(0.26055554), np.float32(0.25952965), np.float32(0.2836088), np.float32(0.23989262), np.float32(0.21543752), np.float32(0.25851944), np.float32(0.29661417), np.float32(0.30419233), np.float32(0.31862706), np.float32(0.35069528), np.float32(0.33548063), np.float32(0.33490884), np.float32(0.34862176), np.float32(0.33757865), np.float32(0.32935002), np.float32(0.36430082), np.float32(0.36785477), np.float32(0.39051023), np.float32(0.38902745), np.float32(0.37736127), np.float32(0.39693466), np.float32(0.40508348), np.float32(0.4024905), np.float32(0.39975068), np.float32(0.4012791), np.float32(0.4097365), np.float32(0.40512383), np.float32(0.4108875), np.float32(0.3946776), np.float32(0.39702252), np.float32(0.39658633), np.float32(0.40412018), np.float32(0.40564507), np.float32(0.40814787), np.float32(0.41030946), np.float32(0.42432928), np.float32(0.44042447), np.float32(0.43935972), np.float32(0.46406147), np.float32(0.4932626), np.float32(0.5080639), np.float32(0.53097165), np.float32(0.5353998), np.float32(0.5483571), np.float32(0.5626391), np.float32(0.5334677), np.float32(0.5433697), np.float32(0.5749487), np.float32(0.5897376), np.float32(0.6035904), np.float32(0.6526154), np.float32(0.6551072), np.float32(0.65547043), np.float32(0.66052616), np.float32(0.6844419), np.float32(0.67627007), np.float32(0.69391876), np.float32(0.6878109), np.float32(0.687184), np.float32(0.6816654), np.float32(0.6838986), np.float32(0.6913062), np.float32(0.6794701), np.float32(0.68368155), np.float32(0.67183125), np.float32(0.677124), np.float32(0.6996437), np.float32(0.70679945), np.float32(0.73511696), np.float32(0.73545074), np.float32(0.7341088), np.float32(0.7356455), np.float32(0.7216425), np.float32(0.68957466), np.float32(0.6731087), np.float32(0.6845175), np.float32(0.71964425), np.float32(0.7056644), np.float32(0.695332), np.float32(0.7293671), np.float32(0.7435886), np.float32(0.749412), np.float32(0.7458979), np.float32(0.7559829), np.float32(0.7593881), np.float32(0.75356424), np.float32(0.77041173), np.float32(0.7654092), np.float32(0.78478056), np.float32(0.78795433), np.float32(0.7923696), np.float32(0.79791486), np.float32(0.79712385), np.float32(0.78239834), np.float32(0.0030572223)], 'MDAYSTRPLTLSHGSLEHVLLVPTASFFIASQLQEQFNKILPEPTEGFAADDEPTTPAELVGKFLGYVSSLVEPSKVGQFDQVLNLCLTEFENCYLEGNDIHALAAKLLQENDTTLVKTKELIKNYITARIMAKRPFDKKSNSALFRAVGEGNAQLVAIFGGQGNTDDYFEELRDLYQTYHVLVGDLIKFSAETLSELIRTTLDAEKVFTQGLNILEWLENPSNTPDKDYLLSIPISCPLIGVIQLAHYVVTAKLLGFTPGELRSYLKGATGHSQGLVTAVAIAETDSWESFFVSVRKAITVLFFIGVRCYEAYPNTSLPPSILEDSLENNEGVPSPMLSISNLTQEQVQDYVNKTNSHLPAGKQVEISLVNGAKNLVVSGPPQSLYGLNLTLRKAKAPSGLDQSRIPFSERKLKFSNRFLPVASPFHSHLLVPASDLINKDLVKNNVSFNAKDIQIPVYDTFDGSDLRVLSGSISERIVDCIIRLPVKWETTTQFKATHILDFGPGGASGLGVLTHRNKDGTGVRVIVAGTLDINPDDDYGFKQEIFDVTSNGLKKNPNWLEEYHPKLIKNKSGKIFVETKFSKLIGRPPLLVPGMTPCTVSPDFVAATTNAGYTIELAGGGYFSAAGMTAAIDSVVSQIEKGSTFGINLIYVNPFMLQWGIPLIKELRSKGYPIQFLTIGAGVPSLEVASEYIETLGLKYLGLKPGSIDAISQVINIAKAHPNFPIALQWTGGRGGGHHSFEDAHTPMLQMYSKIRRHPNIMLIFGSGFGSADDTYPYLTGEWSTKFDYPPMPFDGFLFGSRVMIAKEVKTSPDAKKCIAACTGVPDDKWEQTYKKPTGGIVTVRSEMGEPIHKIATRGVMLWKEFDETIFNLPKNKLVPTLEAKRDYIISRLNADFQKPWFATVNGQARDLATMTYEEVAKRLVELMFIRSTNSWFDVTWRTFTGDFLRRVEERFTKSKTLSLIQSYSLLDKPDEAIEKVFNAYPAAREQFLNAQDIDHFLSMCQNPMQKPVPFVPVLDRRFEIFFKKDSLWQSEHLEAVVDQDVQRTCILHGPVAAQFTKVIDEPIKSIMDGIHDGHIKKLLHQYYGDDESKIPAVEYFGGESPVDVQSQVDSSSVSEDSAVFKATSSTDEESWFKALAGSEINWRHASFLCSFITQDKMFVSNPIRKVFKPSQGMVVEISNGNTSSKTVVTLSEPVQGELKPTVILKLLKENIIQMEMIENRTMDGKPVSLPLLYNFNPDNGFAPISEVMEDRNQRIKEMYWKLWIDEPFNLDFDPRDVIKGKDFEITAKEVYDFTHAVGNNCEDFVSRPDRTMLAPMDFAIVVGWRAIIKAIFPNTVDGDLLKLVHLSNGYKMIPGAKPLQVGDVVSTTAVIESVVNQPTGKIVDVVGTLSRNGKPVMEVTSSFFYRGNYTDFENTFQKTVEPVYQMHIKTSKDIAVLRSKEWFQLDDEDFDLLNKTLTFETETEVTFKNANIFSSVKCFGPIKVELPTKETVEIGIVDYEAGASHGNPVVDFLKRNGSTLEQKVNLENPIPIAVLDSYTPSTNEPYARVSGDLNPIHVSRHFASYANLPGTITHGMFSSASVRALIENWAADSVSSRVRGYTCQFVDMVLPNTALKTSIQHVGMINGRKLIKFETRNEDDVVVLTGEAEIEQPVTTFVFTGQGSQEQGMGMDLYKTSKAAQDVWNRADNHFKDTYGFSILDIVINNPVNLTIHFGGEKGKRIRENYSAMIFETIVDGKLKTEKIFKEINEHSTSYTFRSEKGLLSATQFTQPALTLMEKAAFEDLKSKGLIPADATFAGHSLGEYAALASLADVMSIESLVEVVFYRGMTMQVAVPRDELGRSNYGMIAINPGRVAASFSQEALQYVVERVGKRTGWLVEIVNYNVENQQYVAAGDLRALDTVTNVLNFIKLQKIDIIELQKSLSLEEVEGHLFEIIDEASKKSAVKPRPLKLERGFACIPLVGISVPFHSTYLMNGVKPFKSFLKKNIIKENVKVARLAGKYIPNLTAKPFQVTKEYFQDVYDLTGSEPIKEIIDNWEKYEQS': [np.float32(0.9414196), np.float32(0.89858276), np.float32(0.90626234), np.float32(0.8680338), np.float32(0.7766278), np.float32(0.720433), np.float32(0.63020676), np.float32(0.61673963), np.float32(0.6234848), np.float32(0.570003), np.float32(0.47269547), np.float32(0.38132474), np.float32(0.38098115), np.float32(0.26479053), np.float32(0.21769722), np.float32(0.19711281), np.float32(0.16179867), np.float32(0.1257869), np.float32(0.10682894), np.float32(0.09627412), np.float32(0.090720065), np.float32(0.074943125), np.float32(0.07219599), np.float32(0.07433285), np.float32(0.0715976), np.float32(0.060623623), np.float32(0.05987145), np.float32(0.07067603), np.float32(0.07822209), np.float32(0.06879098), np.float32(0.07904561), np.float32(0.10059726), np.float32(0.10933121), np.float32(0.11654644), np.float32(0.14830822), np.float32(0.16964507), np.float32(0.18558045), np.float32(0.19305807), np.float32(0.20188789), np.float32(0.21806091), np.float32(0.27436656), np.float32(0.31842148), np.float32(0.37591305), np.float32(0.43068638), np.float32(0.41646183), np.float32(0.46417177), np.float32(0.44560808), np.float32(0.4209853), np.float32(0.3970344), np.float32(0.45775753), np.float32(0.44188124), np.float32(0.39039525), np.float32(0.3834157), np.float32(0.36895695), np.float32(0.36126176), np.float32(0.32354653), np.float32(0.28918454), np.float32(0.27591106), np.float32(0.17440197), np.float32(0.16831659), np.float32(0.1478567), np.float32(0.14084308), np.float32(0.14383565), np.float32(0.13260826), np.float32(0.12683998), np.float32(0.11934087), np.float32(0.10798981), np.float32(0.10190392), np.float32(0.096060805), np.float32(0.097539894), np.float32(0.09401031), np.float32(0.07530297), np.float32(0.07247198), np.float32(0.07858256), np.float32(0.073098734), np.float32(0.06125492), np.float32(0.05976905), np.float32(0.061817195), np.float32(0.056627814), np.float32(0.05352449), np.float32(0.060642444), np.float32(0.06421476), np.float32(0.06046983), np.float32(0.05521367), np.float32(0.056119338), np.float32(0.057482842), np.float32(0.056506593), np.float32(0.05115953), np.float32(0.04551866), np.float32(0.04216553), np.float32(0.03875995), np.float32(0.038384758), np.float32(0.038247358), np.float32(0.035109017), np.float32(0.03413186), np.float32(0.039752945), np.float32(0.040707782), np.float32(0.0387471), np.float32(0.04423983), np.float32(0.051678076), np.float32(0.06314433), np.float32(0.0672407), np.float32(0.07242982), np.float32(0.08086819), np.float32(0.07548802), np.float32(0.07399516), np.float32(0.08602168), np.float32(0.08530441), np.float32(0.089119695), np.float32(0.08900826), np.float32(0.078777306), np.float32(0.066648446), np.float32(0.06558717), np.float32(0.073145725), np.float32(0.0687307), np.float32(0.063317016), np.float32(0.06578111), np.float32(0.07114099), np.float32(0.07198381), np.float32(0.06849145), np.float32(0.071431786), np.float32(0.07346276), np.float32(0.06844367), np.float32(0.064497344), np.float32(0.06496033), np.float32(0.06158303), np.float32(0.06219374), np.float32(0.068406224), np.float32(0.07843389), np.float32(0.08056322), np.float32(0.07258363), np.float32(0.075583495), np.float32(0.07445046), np.float32(0.066746965), np.float32(0.06585718), np.float32(0.07371056), np.float32(0.06858428), np.float32(0.06626316), np.float32(0.07269829), np.float32(0.08617629), np.float32(0.08642285), np.float32(0.089855455), np.float32(0.086857185), np.float32(0.08876142), np.float32(0.0837514), np.float32(0.080742985), np.float32(0.08001634), np.float32(0.07093933), np.float32(0.061845932), np.float32(0.061765917), np.float32(0.061145663), np.float32(0.057224207), np.float32(0.050623406), np.float32(0.053129654), np.float32(0.057908654), np.float32(0.06079952), np.float32(0.06616401), np.float32(0.06602694), np.float32(0.06462588), np.float32(0.07158107), np.float32(0.07452787), np.float32(0.06810891), np.float32(0.065994024), np.float32(0.06727652), np.float32(0.06135758), np.float32(0.058832545), np.float32(0.06574626), np.float32(0.06636841), np.float32(0.066716254), np.float32(0.067213684), np.float32(0.06911685), np.float32(0.06680625), np.float32(0.07062974), np.float32(0.06751558), np.float32(0.062238295), np.float32(0.054918308), np.float32(0.04748945), np.float32(0.049467284), np.float32(0.04703227), np.float32(0.042828664), np.float32(0.040785894), np.float32(0.051556896), np.float32(0.057970103), np.float32(0.048010755), np.float32(0.049149837), np.float32(0.060342968), np.float32(0.054432135), np.float32(0.047008347), np.float32(0.06291716), np.float32(0.0716103), np.float32(0.06513463), np.float32(0.0587532), np.float32(0.070718355), np.float32(0.06997562), np.float32(0.06958237), np.float32(0.07884978), np.float32(0.080545664), np.float32(0.07844002), np.float32(0.079170935), np.float32(0.091473885), np.float32(0.09436178), np.float32(0.07930922), np.float32(0.08300788), np.float32(0.08029584), np.float32(0.0737193), np.float32(0.06728813), np.float32(0.06287156), np.float32(0.06502373), np.float32(0.072436675), np.float32(0.07015483), np.float32(0.07889061), np.float32(0.09588584), np.float32(0.10356869), np.float32(0.107121825), np.float32(0.1180679), np.float32(0.13200845), np.float32(0.14376801), np.float32(0.1571522), np.float32(0.1335552), np.float32(0.12468191), np.float32(0.12129252), np.float32(0.12013552), np.float32(0.10091966), np.float32(0.099850856), np.float32(0.09426792), np.float32(0.097526126), np.float32(0.085894905), np.float32(0.09669053), np.float32(0.098759234), np.float32(0.090510085), np.float32(0.08532776), np.float32(0.09262009), np.float32(0.073639944), np.float32(0.05878894), np.float32(0.05526453), np.float32(0.044994257), np.float32(0.039942387), np.float32(0.034808747), np.float32(0.030086119), np.float32(0.024704484), np.float32(0.021896085), np.float32(0.01995678), np.float32(0.019291034), np.float32(0.020187866), np.float32(0.019009175), np.float32(0.019920511), np.float32(0.022356302), np.float32(0.019835686), np.float32(0.023087528), np.float32(0.030322911), np.float32(0.0341309), np.float32(0.03872905), np.float32(0.040256225), np.float32(0.046370573), np.float32(0.050608963), np.float32(0.046377722), np.float32(0.050760433), np.float32(0.057629615), np.float32(0.06419093), np.float32(0.075682804), np.float32(0.07794232), np.float32(0.09753601), np.float32(0.10000457), np.float32(0.10823194), np.float32(0.11470385), np.float32(0.122910224), np.float32(0.10595392), np.float32(0.10370738), np.float32(0.09887926), np.float32(0.0935285), np.float32(0.087089926), np.float32(0.08337342), np.float32(0.07024755), np.float32(0.069121934), np.float32(0.06641034), np.float32(0.07350399), np.float32(0.07221744), np.float32(0.07466885), np.float32(0.08757291), np.float32(0.0894977), np.float32(0.074148886), np.float32(0.069925934), np.float32(0.081136785), np.float32(0.07180349), np.float32(0.06383266), np.float32(0.06804351), np.float32(0.06641642), np.float32(0.058281556), np.float32(0.05674905), np.float32(0.054374035), np.float32(0.048269566), np.float32(0.04944053), np.float32(0.051440157), np.float32(0.047412056), np.float32(0.04661969), np.float32(0.051244825), np.float32(0.047087666), np.float32(0.04558082), np.float32(0.037978813), np.float32(0.03546624), np.float32(0.036733057), np.float32(0.037602123), np.float32(0.036352113), np.float32(0.03617852), np.float32(0.043842357), np.float32(0.046405807), np.float32(0.05400533), np.float32(0.0576497), np.float32(0.074853756), np.float32(0.08835183), np.float32(0.10574723), np.float32(0.11009409), np.float32(0.13850167), np.float32(0.15591666), np.float32(0.18159823), np.float32(0.19642015), np.float32(0.23309122), np.float32(0.27755204), np.float32(0.3642893), np.float32(0.39933747), np.float32(0.47106603), np.float32(0.44391856), np.float32(0.5235703), np.float32(0.5443643), np.float32(0.5154122), np.float32(0.5671764), np.float32(0.6123234), np.float32(0.59668344), np.float32(0.5653059), np.float32(0.53796434), np.float32(0.5532189), np.float32(0.5527433), np.float32(0.55559856), np.float32(0.45276666), np.float32(0.44218647), np.float32(0.46233377), np.float32(0.49195904), np.float32(0.4536684), np.float32(0.44216102), np.float32(0.41394243), np.float32(0.37650537), np.float32(0.33088523), np.float32(0.28788745), np.float32(0.2706865), np.float32(0.22087751), np.float32(0.1973109), np.float32(0.1928832), np.float32(0.20211281), np.float32(0.21855779), np.float32(0.25274077), np.float32(0.25677028), np.float32(0.32302684), np.float32(0.36058173), np.float32(0.4157365), np.float32(0.36745358), np.float32(0.30680087), np.float32(0.28975916), np.float32(0.27696565), np.float32(0.210303), np.float32(0.19807819), np.float32(0.2660089), np.float32(0.27090025), np.float32(0.30002376), np.float32(0.2654627), np.float32(0.3199638), np.float32(0.364222), np.float32(0.20503198), np.float32(0.18711455), np.float32(0.17797175), np.float32(0.17168762), np.float32(0.15846829), np.float32(0.12903145), np.float32(0.15131618), np.float32(0.1333704), np.float32(0.1018119), np.float32(0.09090012), np.float32(0.08712948), np.float32(0.07524268), np.float32(0.102634385), np.float32(0.099133715), np.float32(0.111462526), np.float32(0.119222544), np.float32(0.13544798), np.float32(0.13370398), np.float32(0.111350186), np.float32(0.1290232), np.float32(0.15382151), np.float32(0.1596808), np.float32(0.22715503), np.float32(0.2965287), np.float32(0.3207738), np.float32(0.34455395), np.float32(0.47226074), np.float32(0.49999487), np.float32(0.5090134), np.float32(0.50140667), np.float32(0.52882856), np.float32(0.51481193), np.float32(0.4614413), np.float32(0.5446178), np.float32(0.5778751), np.float32(0.5648316), np.float32(0.56693393), np.float32(0.60028607), np.float32(0.62457085), np.float32(0.63025624), np.float32(0.58157474), np.float32(0.586453), np.float32(0.5908069), np.float32(0.4502122), np.float32(0.4011241), np.float32(0.29391602), np.float32(0.21136047), np.float32(0.20988373), np.float32(0.2235245), np.float32(0.24945019), np.float32(0.19997895), np.float32(0.18580577), np.float32(0.16815071), np.float32(0.15083268), np.float32(0.13322084), np.float32(0.10836243), np.float32(0.098731525), np.float32(0.08234862), np.float32(0.07833781), np.float32(0.076509856), np.float32(0.07189591), np.float32(0.06337117), np.float32(0.063229136), np.float32(0.0662639), np.float32(0.06485828), np.float32(0.063252546), np.float32(0.06121326), np.float32(0.0655386), np.float32(0.06642581), np.float32(0.080679625), np.float32(0.08147712), np.float32(0.09040981), np.float32(0.083041005), np.float32(0.0906912), np.float32(0.08827287), np.float32(0.099829175), np.float32(0.10554389), np.float32(0.10614834), np.float32(0.10783613), np.float32(0.10840273), np.float32(0.10471593), np.float32(0.09882655), np.float32(0.09328405), np.float32(0.08502967), np.float32(0.0837124), np.float32(0.0807263), np.float32(0.08070329), np.float32(0.07491163), np.float32(0.07513535), np.float32(0.08089124), np.float32(0.0789262), np.float32(0.07438673), np.float32(0.069609396), np.float32(0.064214386), np.float32(0.06399496), np.float32(0.061187197), np.float32(0.06315356), np.float32(0.057145305), np.float32(0.058757316), np.float32(0.055282265), np.float32(0.05584454), np.float32(0.054238364), np.float32(0.051273335), np.float32(0.05559207), np.float32(0.05010612), np.float32(0.050506886), np.float32(0.050515577), np.float32(0.050232947), np.float32(0.047457207), np.float32(0.051000863), np.float32(0.050106674), np.float32(0.051040243), np.float32(0.04507641), np.float32(0.04887358), np.float32(0.05355286), np.float32(0.055238828), np.float32(0.058785606), np.float32(0.06575391), np.float32(0.06236138), np.float32(0.06143831), np.float32(0.059114408), np.float32(0.06280762), np.float32(0.060248323), np.float32(0.054787345), np.float32(0.05095847), np.float32(0.052517533), np.float32(0.05292848), np.float32(0.049941156), np.float32(0.05733919), np.float32(0.061463844), np.float32(0.06971018), np.float32(0.06782111), np.float32(0.07729624), np.float32(0.067575395), np.float32(0.06344213), np.float32(0.052300297), np.float32(0.0463579), np.float32(0.039003596), np.float32(0.03582721), np.float32(0.030872913), np.float32(0.032074407), np.float32(0.029988546), np.float32(0.03432899), np.float32(0.03428928), np.float32(0.03486653), np.float32(0.035383556), np.float32(0.03875207), np.float32(0.03652238), np.float32(0.0392957), np.float32(0.037588377), np.float32(0.034891073), np.float32(0.033272576), np.float32(0.031414233), np.float32(0.029111769), np.float32(0.02702089), np.float32(0.026193498), np.float32(0.029671794), np.float32(0.029905224), np.float32(0.033401646), np.float32(0.03790289), np.float32(0.04813001), np.float32(0.06391632), np.float32(0.07322831), np.float32(0.07671514), np.float32(0.07351724), np.float32(0.069471166), np.float32(0.06326602), np.float32(0.059314676), np.float32(0.051711567), np.float32(0.048495334), np.float32(0.041325178), np.float32(0.045677003), np.float32(0.042632766), np.float32(0.04688659), np.float32(0.046321776), np.float32(0.055207603), np.float32(0.0610344), np.float32(0.066879146), np.float32(0.07927723), np.float32(0.09461715), np.float32(0.096142426), np.float32(0.10299629), np.float32(0.10753098), np.float32(0.101369895), np.float32(0.08913198), np.float32(0.08843689), np.float32(0.082074545), np.float32(0.077227555), np.float32(0.07745723), np.float32(0.07984778), np.float32(0.08138239), np.float32(0.0813009), np.float32(0.082803085), np.float32(0.090322025), np.float32(0.10527172), np.float32(0.11563591), np.float32(0.14058979), np.float32(0.14163856), np.float32(0.14111102), np.float32(0.13099644), np.float32(0.12445126), np.float32(0.10968237), np.float32(0.10163039), np.float32(0.09270883), np.float32(0.090604685), np.float32(0.08238387), np.float32(0.07532392), np.float32(0.08280397), np.float32(0.08106893), np.float32(0.07731752), np.float32(0.08231136), np.float32(0.08660119), np.float32(0.08872034), np.float32(0.08261281), np.float32(0.077479064), np.float32(0.079254866), np.float32(0.080648616), np.float32(0.06793171), np.float32(0.066578716), np.float32(0.05233626), np.float32(0.048652004), np.float32(0.05078885), np.float32(0.04583173), np.float32(0.05257162), np.float32(0.055418435), np.float32(0.057681326), np.float32(0.06261091), np.float32(0.061721236), np.float32(0.054363944), np.float32(0.05445592), np.float32(0.05810024), np.float32(0.050126098), np.float32(0.051504962), np.float32(0.05408555), np.float32(0.052502446), np.float32(0.04852729), np.float32(0.052709643), np.float32(0.04509924), np.float32(0.04481457), np.float32(0.04176966), np.float32(0.045526065), np.float32(0.037924852), np.float32(0.035385396), np.float32(0.03527573), np.float32(0.03574429), np.float32(0.033192486), np.float32(0.035155747), np.float32(0.0315173), np.float32(0.03206741), np.float32(0.031193724), np.float32(0.028763978), np.float32(0.028169133), np.float32(0.026085833), np.float32(0.026133727), np.float32(0.027251067), np.float32(0.026696276), np.float32(0.025787098), np.float32(0.025331074), np.float32(0.023492044), np.float32(0.023296572), np.float32(0.02297812), np.float32(0.023035275), np.float32(0.023138478), np.float32(0.022215322), np.float32(0.02518778), np.float32(0.030372886), np.float32(0.032405112), np.float32(0.032434665), np.float32(0.034555875), np.float32(0.034876022), np.float32(0.03383835), np.float32(0.033476047), np.float32(0.03505138), np.float32(0.03230137), np.float32(0.028886246), np.float32(0.026198575), np.float32(0.027037071), np.float32(0.026887259), np.float32(0.025057158), np.float32(0.0266828), np.float32(0.027142525), np.float32(0.025346663), np.float32(0.027716601), np.float32(0.02823357), np.float32(0.028248815), np.float32(0.025483), np.float32(0.026189951), np.float32(0.025418151), np.float32(0.02016927), np.float32(0.0182387), np.float32(0.018282134), np.float32(0.0163314), np.float32(0.016450258), np.float32(0.019156596), np.float32(0.022260288), np.float32(0.028363215), np.float32(0.02775764), np.float32(0.032803353), np.float32(0.033246342), np.float32(0.036682077), np.float32(0.037994802), np.float32(0.03640437), np.float32(0.034685057), np.float32(0.035917036), np.float32(0.037138566), np.float32(0.04213445), np.float32(0.0423987), np.float32(0.038781915), np.float32(0.043760337), np.float32(0.050747372), np.float32(0.045772932), np.float32(0.05305605), np.float32(0.05722697), np.float32(0.04672306), np.float32(0.04477876), np.float32(0.053082097), np.float32(0.044065155), np.float32(0.033434752), np.float32(0.031105055), np.float32(0.028013524), np.float32(0.028010534), np.float32(0.026783714), np.float32(0.02869927), np.float32(0.03263883), np.float32(0.03483365), np.float32(0.037368555), np.float32(0.040946703), np.float32(0.044057164), np.float32(0.05088203), np.float32(0.05584324), np.float32(0.061844356), np.float32(0.061388586), np.float32(0.059878603), np.float32(0.06419607), np.float32(0.06428697), np.float32(0.051599964), np.float32(0.056826882), np.float32(0.058851954), np.float32(0.052288767), np.float32(0.045262862), np.float32(0.052531783), np.float32(0.056551926), np.float32(0.05135364), np.float32(0.055450566), np.float32(0.058393043), np.float32(0.061113264), np.float32(0.06680724), np.float32(0.06775765), np.float32(0.064134285), np.float32(0.06572874), np.float32(0.059048284), np.float32(0.057119094), np.float32(0.047929462), np.float32(0.045368005), np.float32(0.039286897), np.float32(0.03750744), np.float32(0.039962143), np.float32(0.038015068), np.float32(0.04255106), np.float32(0.046906378), np.float32(0.047935236), np.float32(0.04760833), np.float32(0.05088575), np.float32(0.05668431), np.float32(0.049580384), np.float32(0.04480762), np.float32(0.048970792), np.float32(0.04610258), np.float32(0.040843874), np.float32(0.034369506), np.float32(0.030050235), np.float32(0.027717592), np.float32(0.027243989), np.float32(0.02786002), np.float32(0.032630797), np.float32(0.03264919), np.float32(0.03229921), np.float32(0.035048816), np.float32(0.043310534), np.float32(0.038404953), np.float32(0.04277656), np.float32(0.052521344), np.float32(0.046668146), np.float32(0.045426972), np.float32(0.04095648), np.float32(0.0357907), np.float32(0.028063523), np.float32(0.023995655), np.float32(0.024079015), np.float32(0.024184754), np.float32(0.020533413), np.float32(0.018501896), np.float32(0.018905455), np.float32(0.018689876), np.float32(0.01811852), np.float32(0.019219417), np.float32(0.021277767), np.float32(0.024557646), np.float32(0.024758155), np.float32(0.025557708), np.float32(0.025383106), np.float32(0.02385282), np.float32(0.021767337), np.float32(0.023263948), np.float32(0.021717794), np.float32(0.019413842), np.float32(0.020067766), np.float32(0.020077746), np.float32(0.020748736), np.float32(0.024617668), np.float32(0.027736533), np.float32(0.029948026), np.float32(0.037928924), np.float32(0.03972796), np.float32(0.049028974), np.float32(0.05494586), np.float32(0.05654039), np.float32(0.059552204), np.float32(0.060420137), np.float32(0.061787374), np.float32(0.062086094), np.float32(0.0561985), np.float32(0.05064978), np.float32(0.048147302), np.float32(0.04908719), np.float32(0.049229566), np.float32(0.049044564), np.float32(0.04959191), np.float32(0.04586234), np.float32(0.04187856), np.float32(0.03785205), np.float32(0.04129994), np.float32(0.04202179), np.float32(0.03888703), np.float32(0.041618016), np.float32(0.04522779), np.float32(0.045053408), np.float32(0.054122947), np.float32(0.06287822), np.float32(0.060795147), np.float32(0.065855704), np.float32(0.07027616), np.float32(0.06598613), np.float32(0.05905384), np.float32(0.05974762), np.float32(0.065523215), np.float32(0.06804013), np.float32(0.07652049), np.float32(0.08146684), np.float32(0.081862584), np.float32(0.09009327), np.float32(0.11210443), np.float32(0.12957424), np.float32(0.1551559), np.float32(0.15867749), np.float32(0.16422082), np.float32(0.16609445), np.float32(0.16994877), np.float32(0.17022918), np.float32(0.18070342), np.float32(0.17952052), np.float32(0.15434122), np.float32(0.14973481), np.float32(0.16119441), np.float32(0.1423013), np.float32(0.13520865), np.float32(0.14557691), np.float32(0.1480753), np.float32(0.14328858), np.float32(0.15387985), np.float32(0.1604564), np.float32(0.17241026), np.float32(0.17756876), np.float32(0.20374978), np.float32(0.19457248), np.float32(0.17045392), np.float32(0.14939141), np.float32(0.12707987), np.float32(0.13850264), np.float32(0.10979905), np.float32(0.09816726), np.float32(0.10253356), np.float32(0.11323639), np.float32(0.09521885), np.float32(0.0829931), np.float32(0.07380011), np.float32(0.063303545), np.float32(0.05582592), np.float32(0.06275155), np.float32(0.064414494), np.float32(0.06584285), np.float32(0.068270534), np.float32(0.07835984), np.float32(0.08175069), np.float32(0.07579255), np.float32(0.06689931), np.float32(0.06570249), np.float32(0.061479907), np.float32(0.061403893), np.float32(0.06901259), np.float32(0.08029593), np.float32(0.083898775), np.float32(0.076663375), np.float32(0.078201115), np.float32(0.084458515), np.float32(0.08747897), np.float32(0.07629251), np.float32(0.087671965), np.float32(0.0930927), np.float32(0.10446256), np.float32(0.114057355), np.float32(0.1303488), np.float32(0.12279631), np.float32(0.11752316), np.float32(0.115429446), np.float32(0.120735586), np.float32(0.114856616), np.float32(0.10810044), np.float32(0.107679285), np.float32(0.1105988), np.float32(0.112336695), np.float32(0.10973609), np.float32(0.10878624), np.float32(0.10407124), np.float32(0.10184452), np.float32(0.08199231), np.float32(0.085336536), np.float32(0.09151003), np.float32(0.08648207), np.float32(0.08378232), np.float32(0.09153215), np.float32(0.085924886), np.float32(0.08754809), np.float32(0.08527617), np.float32(0.0987644), np.float32(0.10174104), np.float32(0.09750739), np.float32(0.10811906), np.float32(0.12800252), np.float32(0.13137361), np.float32(0.11987859), np.float32(0.11273665), np.float32(0.11631565), np.float32(0.110379025), np.float32(0.086640015), np.float32(0.08015918), np.float32(0.08138492), np.float32(0.07461304), np.float32(0.06447374), np.float32(0.06510752), np.float32(0.07256612), np.float32(0.06562435), np.float32(0.054851778), np.float32(0.056691322), np.float32(0.05162724), np.float32(0.04787454), np.float32(0.04337844), np.float32(0.047420293), np.float32(0.046728678), np.float32(0.044857055), np.float32(0.045873705), np.float32(0.043835845), np.float32(0.042941146), np.float32(0.040378757), np.float32(0.03922904), np.float32(0.040208526), np.float32(0.041866943), np.float32(0.04277213), np.float32(0.04468046), np.float32(0.051503826), np.float32(0.04935343), np.float32(0.05322401), np.float32(0.05243908), np.float32(0.054057598), np.float32(0.05715174), np.float32(0.062007494), np.float32(0.06243028), np.float32(0.06516181), np.float32(0.06854291), np.float32(0.06936273), np.float32(0.06655547), np.float32(0.06787881), np.float32(0.06848), np.float32(0.06890955), np.float32(0.07072641), np.float32(0.07211602), np.float32(0.070382774), np.float32(0.07392948), np.float32(0.0743164), np.float32(0.07605224), np.float32(0.07629725), np.float32(0.073686734), np.float32(0.075487815), np.float32(0.08183048), np.float32(0.08124644), np.float32(0.079407625), np.float32(0.09461367), np.float32(0.11435974), np.float32(0.11669563), np.float32(0.123498164), np.float32(0.14133407), np.float32(0.13975114), np.float32(0.12993932), np.float32(0.12770595), np.float32(0.13823414), np.float32(0.12200351), np.float32(0.107829176), np.float32(0.11107063), np.float32(0.11195946), np.float32(0.10296603), np.float32(0.10987935), np.float32(0.11802347), np.float32(0.11668599), np.float32(0.123405695), np.float32(0.1280605), np.float32(0.12925185), np.float32(0.12830317), np.float32(0.12471689), np.float32(0.12871133), np.float32(0.13179655), np.float32(0.13337757), np.float32(0.13337211), np.float32(0.12583011), np.float32(0.13283774), np.float32(0.14002302), np.float32(0.15085438), np.float32(0.17867328), np.float32(0.18204293), np.float32(0.19297823), np.float32(0.21963681), np.float32(0.23565438), np.float32(0.23892353), np.float32(0.24989559), np.float32(0.2707124), np.float32(0.077498734), np.float32(0.07944927), np.float32(0.087971576), np.float32(0.088014625), np.float32(0.0906397), np.float32(0.086645275), np.float32(0.08658253), np.float32(0.09250969), np.float32(0.082174), np.float32(0.078114234), np.float32(0.07523495), np.float32(0.08379255), np.float32(0.09487565), np.float32(0.08310686), np.float32(0.0799723), np.float32(0.08206662), np.float32(0.077836454), np.float32(0.07005027), np.float32(0.07642055), np.float32(0.09120683), np.float32(0.08802964), np.float32(0.086746536), np.float32(0.08318738), np.float32(0.08269329), np.float32(0.07166908), np.float32(0.06579689), np.float32(0.067533374), np.float32(0.06570353), np.float32(0.058737606), np.float32(0.062616535), np.float32(0.06561275), np.float32(0.06225524), np.float32(0.059884217), np.float32(0.06668209), np.float32(0.0709245), np.float32(0.07455821), np.float32(0.07266875), np.float32(0.08462161), np.float32(0.0838085), np.float32(0.08682573), np.float32(0.08865879), np.float32(0.091999955), np.float32(0.08126267), np.float32(0.076708876), np.float32(0.07138907), np.float32(0.07136739), np.float32(0.0654924), np.float32(0.062218968), np.float32(0.06415922), np.float32(0.065109186), np.float32(0.057594597), np.float32(0.05014431), np.float32(0.058068473), np.float32(0.052491076), np.float32(0.046393827), np.float32(0.054336056), np.float32(0.070138864), np.float32(0.06718893), np.float32(0.059618063), np.float32(0.06085775), np.float32(0.064484365), np.float32(0.061203267), np.float32(0.057150032), np.float32(0.06309488), np.float32(0.06553166), np.float32(0.061651144), np.float32(0.06852585), np.float32(0.073247835), np.float32(0.08348083), np.float32(0.0836061), np.float32(0.07985997), np.float32(0.0869419), np.float32(0.09001742), np.float32(0.08175717), np.float32(0.0807848), np.float32(0.08376014), np.float32(0.08183897), np.float32(0.082414016), np.float32(0.0873712), np.float32(0.084249176), np.float32(0.0820739), np.float32(0.088691734), np.float32(0.101399675), np.float32(0.0998919), np.float32(0.10951046), np.float32(0.11139576), np.float32(0.121392414), np.float32(0.12847574), np.float32(0.12373775), np.float32(0.15113722), np.float32(0.13504544), np.float32(0.13704671), np.float32(0.13711455), np.float32(0.1508573), np.float32(0.19225596), np.float32(0.19546957), np.float32(0.2114293), np.float32(0.25079405), np.float32(0.26981777), np.float32(0.281851), np.float32(0.31570804), np.float32(0.37263107), np.float32(0.41445938), np.float32(0.4369316), np.float32(0.414302), np.float32(0.41086775), np.float32(0.37868994), np.float32(0.4589423), np.float32(0.3575767), np.float32(0.37180784), np.float32(0.47462168), np.float32(0.5411253), np.float32(0.6146826), np.float32(0.52518064), np.float32(0.5986322), np.float32(0.6196645), np.float32(0.63742137), np.float32(0.6255841), np.float32(0.61708176), np.float32(0.58662105), np.float32(0.6730328), np.float32(0.68012613), np.float32(0.6583653), np.float32(0.6880167), np.float32(0.6757033), np.float32(0.67083335), np.float32(0.60182005), np.float32(0.61391276), np.float32(0.6117909), np.float32(0.5473203), np.float32(0.4787335), np.float32(0.42958054), np.float32(0.4167419), np.float32(0.24486478), np.float32(0.21180663), np.float32(0.21866198), np.float32(0.19586498), np.float32(0.1549001), np.float32(0.1531456), np.float32(0.14891982), np.float32(0.11584609), np.float32(0.11136833), np.float32(0.088697724), np.float32(0.076098405), np.float32(0.06863632), np.float32(0.06311021), np.float32(0.05600142), np.float32(0.048924852), np.float32(0.04434845), np.float32(0.046208072), np.float32(0.053383674), np.float32(0.05939403), np.float32(0.058642745), np.float32(0.061057236), np.float32(0.06354259), np.float32(0.06533541), np.float32(0.062093154), np.float32(0.06566398), np.float32(0.064634345), np.float32(0.07180482), np.float32(0.07445797), np.float32(0.07041503), np.float32(0.070246086), np.float32(0.078086145), np.float32(0.08747624), np.float32(0.10283363), np.float32(0.11679584), np.float32(0.12163862), np.float32(0.12329272), np.float32(0.1249459), np.float32(0.12181461), np.float32(0.13015403), np.float32(0.118170924), np.float32(0.10553191), np.float32(0.10371865), np.float32(0.103628956), np.float32(0.119337104), np.float32(0.12838437), np.float32(0.13977006), np.float32(0.14604841), np.float32(0.1509187), np.float32(0.14669144), np.float32(0.144506), np.float32(0.14633922), np.float32(0.13808714), np.float32(0.13741395), np.float32(0.15009639), np.float32(0.15714829), np.float32(0.16079533), np.float32(0.16148424), np.float32(0.16490772), np.float32(0.16486156), np.float32(0.1891275), np.float32(0.18651004), np.float32(0.22085887), np.float32(0.26948196), np.float32(0.31787783), np.float32(0.33705905), np.float32(0.361025), np.float32(0.33331776), np.float32(0.35973614), np.float32(0.3690733), np.float32(0.3890968), np.float32(0.34030396), np.float32(0.3442617), np.float32(0.3024777), np.float32(0.18232583), np.float32(0.17433779), np.float32(0.12501927), np.float32(0.123644926), np.float32(0.12003514), np.float32(0.10395616), np.float32(0.09294416), np.float32(0.08946175), np.float32(0.084427066), np.float32(0.07834685), np.float32(0.07015171), np.float32(0.07414312), np.float32(0.082263894), np.float32(0.082119785), np.float32(0.082466654), np.float32(0.09795711), np.float32(0.10934949), np.float32(0.11653824), np.float32(0.10766671), np.float32(0.11986918), np.float32(0.12309211), np.float32(0.107640095), np.float32(0.094066605), np.float32(0.096454024), np.float32(0.09971429), np.float32(0.109020315), np.float32(0.10921583), np.float32(0.13192509), np.float32(0.1284608), np.float32(0.12977104), np.float32(0.13929464), np.float32(0.13492317), np.float32(0.12887286), np.float32(0.12328463), np.float32(0.116737664), np.float32(0.11458697), np.float32(0.09506959), np.float32(0.08092199), np.float32(0.08627909), np.float32(0.09329705), np.float32(0.095751435), np.float32(0.104531586), np.float32(0.1207033), np.float32(0.12870234), np.float32(0.12966274), np.float32(0.13746516), np.float32(0.14159642), np.float32(0.12638709), np.float32(0.12119643), np.float32(0.11604698), np.float32(0.11452968), np.float32(0.08891826), np.float32(0.071625516), np.float32(0.067642815), np.float32(0.06880716), np.float32(0.06981315), np.float32(0.07369632), np.float32(0.07629166), np.float32(0.07483433), np.float32(0.07181624), np.float32(0.08005415), np.float32(0.08678092), np.float32(0.08419437), np.float32(0.0806013), np.float32(0.084508315), np.float32(0.085685946), np.float32(0.073113635), np.float32(0.068507574), np.float32(0.084561884), np.float32(0.08564697), np.float32(0.089871764), np.float32(0.11498509), np.float32(0.11259845), np.float32(0.12791522), np.float32(0.11589807), np.float32(0.12149818), np.float32(0.124154046), np.float32(0.13311702), np.float32(0.13550265), np.float32(0.11830166), np.float32(0.11216841), np.float32(0.11855033), np.float32(0.115119815), np.float32(0.111786224), np.float32(0.11131238), np.float32(0.11198117), np.float32(0.10913864), np.float32(0.109975), np.float32(0.10469343), np.float32(0.10239721), np.float32(0.100517064), np.float32(0.11005252), np.float32(0.10704849), np.float32(0.09705376), np.float32(0.08119058), np.float32(0.081866495), np.float32(0.0888172), np.float32(0.090709746), np.float32(0.09752581), np.float32(0.10355808), np.float32(0.11126136), np.float32(0.1023106), np.float32(0.096657865), np.float32(0.09317313), np.float32(0.0981734), np.float32(0.095622785), np.float32(0.10173198), np.float32(0.09476457), np.float32(0.08795654), np.float32(0.07996174), np.float32(0.074124455), np.float32(0.071261734), np.float32(0.05421353), np.float32(0.04432202), np.float32(0.048926994), np.float32(0.03932008), np.float32(0.032849398), np.float32(0.032036293), np.float32(0.032976374), np.float32(0.030777922), np.float32(0.027769515), np.float32(0.024918735), np.float32(0.02083158), np.float32(0.022003416), np.float32(0.021521065), np.float32(0.023826255), np.float32(0.02668275), np.float32(0.026502516), np.float32(0.026073262), np.float32(0.024973236), np.float32(0.020962087), np.float32(0.024625506), np.float32(0.026276784), np.float32(0.026698353), np.float32(0.029096575), np.float32(0.029941253), np.float32(0.03188584), np.float32(0.03841544), np.float32(0.03978802), np.float32(0.040628802), np.float32(0.0505593), np.float32(0.054306366), np.float32(0.0457026), np.float32(0.050968617), np.float32(0.05686784), np.float32(0.060856417), np.float32(0.065024935), np.float32(0.06522009), np.float32(0.06355699), np.float32(0.06860175), np.float32(0.063246965), np.float32(0.0633874), np.float32(0.0603203), np.float32(0.05874581), np.float32(0.06731976), np.float32(0.060784265), np.float32(0.06548032), np.float32(0.07039778), np.float32(0.07236973), np.float32(0.06883897), np.float32(0.060783125), np.float32(0.05945279), np.float32(0.051697504), np.float32(0.060571715), np.float32(0.059995286), np.float32(0.065818384), np.float32(0.074901834), np.float32(0.08421676), np.float32(0.079649955), np.float32(0.07876014), np.float32(0.07243097), np.float32(0.06592846), np.float32(0.065593205), np.float32(0.059901543), np.float32(0.054498177), np.float32(0.050559003), np.float32(0.046565805), np.float32(0.047047958), np.float32(0.046531785), np.float32(0.047204763), np.float32(0.05844761), np.float32(0.06647981), np.float32(0.067313306), np.float32(0.076853275), np.float32(0.083844975), np.float32(0.07770501), np.float32(0.07573632), np.float32(0.08023436), np.float32(0.07738674), np.float32(0.06335975), np.float32(0.055424973), np.float32(0.048324533), np.float32(0.04178656), np.float32(0.039156653), np.float32(0.037490662), np.float32(0.039881267), np.float32(0.04600376), np.float32(0.047035966), np.float32(0.052865352), np.float32(0.06159419), np.float32(0.06990742), np.float32(0.072401635), np.float32(0.0785085), np.float32(0.097498305), np.float32(0.090767734), np.float32(0.074584834), np.float32(0.07833784), np.float32(0.08632229), np.float32(0.09374586), np.float32(0.09535806), np.float32(0.106522165), np.float32(0.10446138), np.float32(0.102448486), np.float32(0.0933563), np.float32(0.10181774), np.float32(0.10449802), np.float32(0.11140752), np.float32(0.11218648), np.float32(0.11804308), np.float32(0.11639707), np.float32(0.11867105), np.float32(0.122644395), np.float32(0.1273404), np.float32(0.118124664), np.float32(0.10622288), np.float32(0.10609452), np.float32(0.08931102), np.float32(0.08529259), np.float32(0.08001711), np.float32(0.0885563), np.float32(0.0836768), np.float32(0.072831206), np.float32(0.06989548), np.float32(0.07820137), np.float32(0.06710824), np.float32(0.07057886), np.float32(0.08472422), np.float32(0.10849026), np.float32(0.11138214), np.float32(0.11104785), np.float32(0.11843228), np.float32(0.12408624), np.float32(0.114864126), np.float32(0.11993279), np.float32(0.12786065), np.float32(0.11830828), np.float32(0.10869952), np.float32(0.12538537), np.float32(0.12379403), np.float32(0.13465302), np.float32(0.14892176), np.float32(0.15686044), np.float32(0.1535576), np.float32(0.15734917), np.float32(0.14617573), np.float32(0.14657378), np.float32(0.14523625), np.float32(0.15241784), np.float32(0.16063108), np.float32(0.14592558), np.float32(0.1484273), np.float32(0.13049175), np.float32(0.12223503), np.float32(0.11523868), np.float32(0.11039611), np.float32(0.10687035), np.float32(0.11756056), np.float32(0.10643421), np.float32(0.090545535), np.float32(0.085312925), np.float32(0.09499534), np.float32(0.088797525), np.float32(0.098156795), np.float32(0.08858941), np.float32(0.09403993), np.float32(0.0834087), np.float32(0.09100337), np.float32(0.090524845), np.float32(0.09842417), np.float32(0.10779888), np.float32(0.11036883), np.float32(0.09851699), np.float32(0.09830731), np.float32(0.09419998), np.float32(0.08926138), np.float32(0.09033721), np.float32(0.0887692), np.float32(0.09235306), np.float32(0.08873343), np.float32(0.10286535), np.float32(0.09448335), np.float32(0.09439949), np.float32(0.106608406), np.float32(0.119345225), np.float32(0.11861811), np.float32(0.121788785), np.float32(0.11720724), np.float32(0.111043006), np.float32(0.09399599), np.float32(0.08989257), np.float32(0.084529236), np.float32(0.069450855), np.float32(0.0540256), np.float32(0.048759904), np.float32(0.055339824), np.float32(0.0626103), np.float32(0.06662066), np.float32(0.07914458), np.float32(0.08497674), np.float32(0.0937146), np.float32(0.10557056), np.float32(0.113474935), np.float32(0.12542559), np.float32(0.110326424), np.float32(0.11628447), np.float32(0.10860642), np.float32(0.11433617), np.float32(0.11940092), np.float32(0.11734598), np.float32(0.10575801), np.float32(0.09722782), np.float32(0.09710206), np.float32(0.097514816), np.float32(0.095662415), np.float32(0.09111999), np.float32(0.10296442), np.float32(0.10914675), np.float32(0.09550526), np.float32(0.09079595), np.float32(0.09001413), np.float32(0.086308375), np.float32(0.08179273), np.float32(0.0831881), np.float32(0.08495403), np.float32(0.07924779), np.float32(0.07332454), np.float32(0.06884305), np.float32(0.07760424), np.float32(0.061101995), np.float32(0.066784225), np.float32(0.060136653), np.float32(0.06119291), np.float32(0.060236678), np.float32(0.06667236), np.float32(0.073148265), np.float32(0.07896075), np.float32(0.07829598), np.float32(0.07733015), np.float32(0.074538305), np.float32(0.07724511), np.float32(0.0740342), np.float32(0.07250897), np.float32(0.07614308), np.float32(0.07036994), np.float32(0.06538466), np.float32(0.060547), np.float32(0.061880413), np.float32(0.052156072), np.float32(0.0512442), np.float32(0.054350525), np.float32(0.05744082), np.float32(0.048869237), np.float32(0.047401752), np.float32(0.04668339), np.float32(0.046181086), np.float32(0.041616093), np.float32(0.03864256), np.float32(0.034285516), np.float32(0.033704642), np.float32(0.03642419), np.float32(0.033800263), np.float32(0.031608723), np.float32(0.03471894), np.float32(0.032992914), np.float32(0.030021539), np.float32(0.028999837), np.float32(0.031682473), np.float32(0.03104729), np.float32(0.030757468), np.float32(0.029868804), np.float32(0.03107619), np.float32(0.039558757), np.float32(0.039291553), np.float32(0.040651977), np.float32(0.042530976), np.float32(0.053582266), np.float32(0.060093705), np.float32(0.057460714), np.float32(0.060779348), np.float32(0.061380703), np.float32(0.065822296), np.float32(0.06332341), np.float32(0.058622267), np.float32(0.05631974), np.float32(0.055905346), np.float32(0.054036666), np.float32(0.053686097), np.float32(0.052113477), np.float32(0.052885488), np.float32(0.052063055), np.float32(0.05063879), np.float32(0.050622802), np.float32(0.056843), np.float32(0.06199044), np.float32(0.05795882), np.float32(0.056610644), np.float32(0.057975028), np.float32(0.057905912), np.float32(0.05174665), np.float32(0.052076284), np.float32(0.048522294), np.float32(0.0446461), np.float32(0.03852325), np.float32(0.03897656), np.float32(0.03965831), np.float32(0.044654947), np.float32(0.04869403), np.float32(0.054126523), np.float32(0.06020973), np.float32(0.059981942), np.float32(0.05794462), np.float32(0.06313717), np.float32(0.05741906), np.float32(0.06549914), np.float32(0.064078085), np.float32(0.061594505), np.float32(0.06596243), np.float32(0.067509644), np.float32(0.07393025), np.float32(0.06797869), np.float32(0.057572786), np.float32(0.056461792), np.float32(0.056339234), np.float32(0.0486529), np.float32(0.046176463), np.float32(0.05013747), np.float32(0.053880304), np.float32(0.056864973), np.float32(0.06572498), np.float32(0.06325589), np.float32(0.066617444), np.float32(0.07016104), np.float32(0.06920534), np.float32(0.07235318), np.float32(0.074392885), np.float32(0.06784001), np.float32(0.06592866), np.float32(0.060027845), np.float32(0.05435235), np.float32(0.049337856), np.float32(0.052730393), np.float32(0.04954167), np.float32(0.050323553), np.float32(0.04857303), np.float32(0.05917314), np.float32(0.06304042), np.float32(0.072528295), np.float32(0.08141034), np.float32(0.08753226), np.float32(0.09589394), np.float32(0.09143644), np.float32(0.09450673), np.float32(0.08184198), np.float32(0.076933), np.float32(0.07559977), np.float32(0.073171854), np.float32(0.06989444), np.float32(0.0802481), np.float32(0.08118473), np.float32(0.07673142), np.float32(0.0898208), np.float32(0.099474594), np.float32(0.10175015), np.float32(0.10010184), np.float32(0.102215625), np.float32(0.10075458), np.float32(0.09284236), np.float32(0.10152273), np.float32(0.1016598), np.float32(0.10273495), np.float32(0.10094568), np.float32(0.115077846), np.float32(0.11991663), np.float32(0.11733854), np.float32(0.111868836), np.float32(0.113576435), np.float32(0.104434215), np.float32(0.0975882), np.float32(0.08533017), np.float32(0.08178404), np.float32(0.07628881), np.float32(0.06251105), np.float32(0.054361325), np.float32(0.050952315), np.float32(0.05100152), np.float32(0.05162199), np.float32(0.05804419), np.float32(0.06109341), np.float32(0.056295265), np.float32(0.05282952), np.float32(0.04827985), np.float32(0.04182303), np.float32(0.036647506), np.float32(0.03193552), np.float32(0.033295367), np.float32(0.030803068), np.float32(0.03150322), np.float32(0.033824652), np.float32(0.0330199), np.float32(0.031642005), np.float32(0.03499614), np.float32(0.036225896), np.float32(0.039771516), np.float32(0.046553824), np.float32(0.050167423), np.float32(0.04995073), np.float32(0.050205212), np.float32(0.050772462), np.float32(0.048801493), np.float32(0.043836903), np.float32(0.040759068), np.float32(0.043561544), np.float32(0.04199617), np.float32(0.044604313), np.float32(0.048196256), np.float32(0.05513783), np.float32(0.058383316), np.float32(0.06824672), np.float32(0.068613395), np.float32(0.07344955), np.float32(0.06295766), np.float32(0.06171905), np.float32(0.070918165), np.float32(0.061171778), np.float32(0.052229628), np.float32(0.06327488), np.float32(0.06530074), np.float32(0.056742754), np.float32(0.059601154), np.float32(0.07301881), np.float32(0.08236121), np.float32(0.08148415), np.float32(0.09277646), np.float32(0.10688391), np.float32(0.11152259), np.float32(0.11020795), np.float32(0.11230123), np.float32(0.121458836), np.float32(0.11660154), np.float32(0.11659908), np.float32(0.12352185), np.float32(0.101234585), np.float32(0.093227066), np.float32(0.07787008), np.float32(0.080023676), np.float32(0.07787619), np.float32(0.0704217), np.float32(0.07962228), np.float32(0.0807414), np.float32(0.06950948), np.float32(0.062755994), np.float32(0.072443224), np.float32(0.06527298), np.float32(0.0531739), np.float32(0.053312622), np.float32(0.051800597), np.float32(0.04420831), np.float32(0.04895938), np.float32(0.05643431), np.float32(0.05381722), np.float32(0.0590814), np.float32(0.05937555), np.float32(0.06855483), np.float32(0.06582637), np.float32(0.05478678), np.float32(0.0634179), np.float32(0.070878476), np.float32(0.081804276), np.float32(0.083511695), np.float32(0.08340752), np.float32(0.08138811), np.float32(0.07859014), np.float32(0.08607191), np.float32(0.087337896), np.float32(0.08446532), np.float32(0.0785731), np.float32(0.07727172), np.float32(0.08153697), np.float32(0.075449355), np.float32(0.078223325), np.float32(0.08529053), np.float32(0.07945663), np.float32(0.0704603), np.float32(0.07613394), np.float32(0.0721709), np.float32(0.07558326), np.float32(0.058609623), np.float32(0.04818721), np.float32(0.04913932), np.float32(0.042731676), np.float32(0.03908413), np.float32(0.031616163), np.float32(0.029380377), np.float32(0.02797), np.float32(0.029230678), np.float32(0.031097298), np.float32(0.029243909), np.float32(0.030563245), np.float32(0.031954326), np.float32(0.028550493), np.float32(0.02735174), np.float32(0.028378434), np.float32(0.02750834), np.float32(0.022833617), np.float32(0.022667784), np.float32(0.023634518), np.float32(0.02490068), np.float32(0.023942543), np.float32(0.026652822), np.float32(0.02774522), np.float32(0.02773184), np.float32(0.030591028), np.float32(0.030238165), np.float32(0.029536823), np.float32(0.030070173), np.float32(0.031112187), np.float32(0.03259061), np.float32(0.037380442), np.float32(0.04554986), np.float32(0.04883177), np.float32(0.054549158), np.float32(0.05928605), np.float32(0.058533415), np.float32(0.06682022), np.float32(0.068913236), np.float32(0.065655835), np.float32(0.070927136), np.float32(0.077661455), np.float32(0.078453645), np.float32(0.07442633), np.float32(0.0776634), np.float32(0.07850296), np.float32(0.09058096), np.float32(0.10135743), np.float32(0.116494946), np.float32(0.10236722), np.float32(0.09642369), np.float32(0.093762875), np.float32(0.098890655), np.float32(0.090006895), np.float32(0.081117876), np.float32(0.08295059), np.float32(0.06846351), np.float32(0.065849744), np.float32(0.06452425), np.float32(0.057673268), np.float32(0.049840122), np.float32(0.044508547), np.float32(0.05180876), np.float32(0.058274128), np.float32(0.056852996), np.float32(0.06330142), np.float32(0.082154684), np.float32(0.0924554), np.float32(0.09432378), np.float32(0.09788348), np.float32(0.08771934), np.float32(0.07597295), np.float32(0.07893226), np.float32(0.08201213), np.float32(0.07609046), np.float32(0.0689473), np.float32(0.076006785), np.float32(0.07518718), np.float32(0.06869539), np.float32(0.06460047), np.float32(0.07648653), np.float32(0.08954852), np.float32(0.098234154), np.float32(0.11142803), np.float32(0.12575047), np.float32(0.13391797), np.float32(0.12741366), np.float32(0.1270169), np.float32(0.13876086), np.float32(0.14363992), np.float32(0.13471037), np.float32(0.12862019), np.float32(0.124706365), np.float32(0.12010431), np.float32(0.14191566), np.float32(0.14725927), np.float32(0.1462109), np.float32(0.003897147), np.float32(0.08682979), np.float32(0.08828835), np.float32(0.07942798), np.float32(0.08902644), np.float32(0.08424253), np.float32(0.08302384), np.float32(0.07912311), np.float32(0.08188501), np.float32(0.0806426), np.float32(0.0790496), np.float32(0.07753897), np.float32(0.07866455), np.float32(0.07286272), np.float32(0.068174146), np.float32(0.07450476), np.float32(0.065500475), np.float32(0.06765906), np.float32(0.07164581), np.float32(0.074547336), np.float32(0.075167835), np.float32(0.07617302), np.float32(0.07419644), np.float32(0.08522346), np.float32(0.0921487), np.float32(0.090680875), np.float32(0.09814248), np.float32(0.10774372), np.float32(0.10310331), np.float32(0.100581154), np.float32(0.09933163), np.float32(0.09890922), np.float32(0.09307207), np.float32(0.078183986), np.float32(0.07674862), np.float32(0.084744595), np.float32(0.08112022), np.float32(0.09379626), np.float32(0.11409833), np.float32(0.12145926), np.float32(0.13954169), np.float32(0.14511478), np.float32(0.13362788), np.float32(0.14956237), np.float32(0.15864667), np.float32(0.16613044), np.float32(0.18955626), np.float32(0.17746356), np.float32(0.18486895), np.float32(0.18771654), np.float32(0.21705028), np.float32(0.25334907), np.float32(0.26797032), np.float32(0.27759776), np.float32(0.2871848), np.float32(0.25332478), np.float32(0.24384417), np.float32(0.24384417), np.float32(0.22135358), np.float32(0.18165621), np.float32(0.17674333), np.float32(0.17348981), np.float32(0.14262415), np.float32(0.116551384), np.float32(0.107544996), np.float32(0.09485071), np.float32(0.09153853), np.float32(0.071950845), np.float32(0.065309204), np.float32(0.060672164), np.float32(0.048970334), np.float32(0.050133273), np.float32(0.04357306), np.float32(0.039861236), np.float32(0.033571154), np.float32(0.033890467), np.float32(0.038702846), np.float32(0.037521154), np.float32(0.038181286), np.float32(0.04699484), np.float32(0.04947892), np.float32(0.048301917), np.float32(0.054989986), np.float32(0.06688837), np.float32(0.06971884), np.float32(0.0707647), np.float32(0.071513824), np.float32(0.08546052), np.float32(0.090041704), np.float32(0.09211984), np.float32(0.090760045), np.float32(0.10171176), np.float32(0.09533781), np.float32(0.09153025), np.float32(0.10165111), np.float32(0.096277796), np.float32(0.08359938), np.float32(0.08778176), np.float32(0.111315526), np.float32(0.099820875), np.float32(0.0932538), np.float32(0.10586223), np.float32(0.115342766), np.float32(0.10774519), np.float32(0.12116699), np.float32(0.134181), np.float32(0.139859), np.float32(0.12655602), np.float32(0.12370683), np.float32(0.14227204), np.float32(0.13627927), np.float32(0.12088049), np.float32(0.12487266), np.float32(0.13011461), np.float32(0.12517944), np.float32(0.11311116), np.float32(0.11689508), np.float32(0.13269055), np.float32(0.12112545), np.float32(0.12017631), np.float32(0.1291893), np.float32(0.12762666), np.float32(0.12387219), np.float32(0.13814741), np.float32(0.15075226), np.float32(0.1683573), np.float32(0.15626407), np.float32(0.14440282), np.float32(0.1421864), np.float32(0.14655672), np.float32(0.13052718), np.float32(0.12291413), np.float32(0.13179846), np.float32(0.12459243), np.float32(0.12094471), np.float32(0.126727), np.float32(0.133664), np.float32(0.1216187), np.float32(0.12950435), np.float32(0.15099797), np.float32(0.16144066), np.float32(0.15938339), np.float32(0.17565522), np.float32(0.213084), np.float32(0.18729079), np.float32(0.1918266), np.float32(0.19561292), np.float32(0.18833557), np.float32(0.17926459), np.float32(0.18246293), np.float32(0.17354698), np.float32(0.19750711)], 'ILQTLRNIAEARLGTEVLYELIEKGKEILTDNNIPHGQCVICLYGFQEREAFTKTQCYHYFHSHCLARYAQHMEEEILTQQEEREQHLAPSPKQDAGVQCPVCRETLVYDLCALKAAPPPQHTLEPYRPDAKTLQHQEELRLIFKRQQEKGGIIDPEAERNRYFISLQAPPATADPGQAAAASELVSASAVDAPQAPCQALAPEPARAAPAQPERPAVPGEPQSRRERHRGERPGPKGPGRQTCSGSQEAAEEACQQLHGSRAPRGFSRRPERRPGGRHSQEAPKHPSRSRAAALAERKELCPEDPSPQMEAVDLKEERRDAERWTPEQGAETQGGEKENLAFSCSDHRWQGHHRPWDCGRWERSRAQERGSYPRAPRGRGALRPSGHQEAQLLEKESSS': [np.float32(0.17203033), np.float32(0.17696276), np.float32(0.18666928), np.float32(0.19605806), np.float32(0.20151567), np.float32(0.1913749), np.float32(0.18153277), np.float32(0.17098857), np.float32(0.18239069), np.float32(0.17142987), np.float32(0.19296391), np.float32(0.20492849), np.float32(0.20629674), np.float32(0.19886048), np.float32(0.18290992), np.float32(0.18840103), np.float32(0.18810934), np.float32(0.18652518), np.float32(0.17733692), np.float32(0.18717395), np.float32(0.20420255), np.float32(0.21368435), np.float32(0.2085294), np.float32(0.20935181), np.float32(0.2057459), np.float32(0.1997206), np.float32(0.20023623), np.float32(0.1881856), np.float32(0.16537797), np.float32(0.15422381), np.float32(0.16526566), np.float32(0.16214812), np.float32(0.15948792), np.float32(0.16573936), np.float32(0.16741884), np.float32(0.15818883), np.float32(0.1588393), np.float32(0.1905043), np.float32(0.17752133), np.float32(0.16656959), np.float32(0.16885085), np.float32(0.18767338), np.float32(0.18319058), np.float32(0.1930242), np.float32(0.20235245), np.float32(0.16153881), np.float32(0.15763217), np.float32(0.15823582), np.float32(0.14770381), np.float32(0.14276141), np.float32(0.13702866), np.float32(0.14750445), np.float32(0.15161875), np.float32(0.14805886), np.float32(0.1583409), np.float32(0.15775308), np.float32(0.15554301), np.float32(0.15181108), np.float32(0.139214), np.float32(0.14718173), np.float32(0.14729327), np.float32(0.13855453), np.float32(0.1431105), np.float32(0.13979064), np.float32(0.13799976), np.float32(0.133305), np.float32(0.11990983), np.float32(0.12763304), np.float32(0.13239533), np.float32(0.1309922), np.float32(0.14689575), np.float32(0.15678988), np.float32(0.17113836), np.float32(0.20677835), np.float32(0.2502252), np.float32(0.31569138), np.float32(0.32629535), np.float32(0.37306008), np.float32(0.42391363), np.float32(0.43917143), np.float32(0.49533936), np.float32(0.57730967), np.float32(0.64955765), np.float32(0.66343796), np.float32(0.72118837), np.float32(0.7694746), np.float32(0.81282336), np.float32(0.821658), np.float32(0.78601277), np.float32(0.7842052), np.float32(0.7696458), np.float32(0.7040832), np.float32(0.6892635), np.float32(0.67029124), np.float32(0.6352871), np.float32(0.58909833), np.float32(0.60770524), np.float32(0.59594196), np.float32(0.5460125), np.float32(0.50101125), np.float32(0.4749263), np.float32(0.4701803), np.float32(0.43309757), np.float32(0.4392473), np.float32(0.43469307), np.float32(0.38996515), np.float32(0.32472894), np.float32(0.32200983), np.float32(0.33589312), np.float32(0.3183409), np.float32(0.3733896), np.float32(0.35869852), np.float32(0.40898922), np.float32(0.42637312), np.float32(0.50537163), np.float32(0.5743507), np.float32(0.5959147), np.float32(0.5901629), np.float32(0.6085022), np.float32(0.67860276), np.float32(0.71234035), np.float32(0.73071575), np.float32(0.7470555), np.float32(0.77839833), np.float32(0.7832398), np.float32(0.7697602), np.float32(0.77348393), np.float32(0.7438541), np.float32(0.6835294), np.float32(0.683251), np.float32(0.7082727), np.float32(0.72448754), np.float32(0.7093612), np.float32(0.69255507), np.float32(0.65686667), np.float32(0.6357314), np.float32(0.6070796), np.float32(0.63029075), np.float32(0.6089261), np.float32(0.49651495), np.float32(0.47050673), np.float32(0.5070236), np.float32(0.53441817), np.float32(0.5168197), np.float32(0.5264235), np.float32(0.6067401), np.float32(0.6178243), np.float32(0.64237046), np.float32(0.6489165), np.float32(0.6697613), np.float32(0.69159615), np.float32(0.73294723), np.float32(0.74788433), np.float32(0.76110464), np.float32(0.73834634), np.float32(0.75720346), np.float32(0.76735693), np.float32(0.76191276), np.float32(0.80426), np.float32(0.87142056), np.float32(0.8821209), np.float32(0.89322096), np.float32(0.8936464), np.float32(0.90192795), np.float32(0.9064492), np.float32(0.89990574), np.float32(0.9037722), np.float32(0.909304), np.float32(0.9147519), np.float32(0.9230638), np.float32(0.9349255), np.float32(0.93906707), np.float32(0.94644433), np.float32(0.9515753), np.float32(0.957042), np.float32(0.96661013), np.float32(0.96889627), np.float32(0.97256607), np.float32(0.9747668), np.float32(0.97655904), np.float32(0.976724), np.float32(0.97722626), np.float32(0.9774738), np.float32(0.9775849), np.float32(0.97664934), np.float32(0.9749299), np.float32(0.9738815), np.float32(0.97299665), np.float32(0.97329867), np.float32(0.9739233), np.float32(0.975654), np.float32(0.9774736), np.float32(0.9778872), np.float32(0.9788234), np.float32(0.9809549), np.float32(0.98189986), np.float32(0.98240304), np.float32(0.98250973), np.float32(0.9830889), np.float32(0.9833735), np.float32(0.98414654), np.float32(0.984711), np.float32(0.9851222), np.float32(0.9853646), np.float32(0.9845464), np.float32(0.9845296), np.float32(0.9847127), np.float32(0.98427606), np.float32(0.9846148), np.float32(0.9858563), np.float32(0.98607594), np.float32(0.9862673), np.float32(0.9862049), np.float32(0.98626536), np.float32(0.98657167), np.float32(0.9864993), np.float32(0.98604625), np.float32(0.98564607), np.float32(0.98620194), np.float32(0.98576164), np.float32(0.9860388), np.float32(0.9858672), np.float32(0.9862962), np.float32(0.98639214), np.float32(0.98654604), np.float32(0.9872759), np.float32(0.9871365), np.float32(0.9869806), np.float32(0.98713195), np.float32(0.98715615), np.float32(0.9869285), np.float32(0.9865681), np.float32(0.9863517), np.float32(0.9861303), np.float32(0.98585886), np.float32(0.9853939), np.float32(0.9858845), np.float32(0.9855456), np.float32(0.98501635), np.float32(0.98484415), np.float32(0.98421085), np.float32(0.983115), np.float32(0.9805015), np.float32(0.97758454), np.float32(0.97519046), np.float32(0.972932), np.float32(0.9691948), np.float32(0.96840566), np.float32(0.96639544), np.float32(0.9620237), np.float32(0.9657438), np.float32(0.9655237), np.float32(0.9659067), np.float32(0.96807253), np.float32(0.970386), np.float32(0.9715839), np.float32(0.97138196), np.float32(0.9741353), np.float32(0.97384584), np.float32(0.97477734), np.float32(0.9757742), np.float32(0.9765147), np.float32(0.9793281), np.float32(0.9805062), np.float32(0.98025495), np.float32(0.9815213), np.float32(0.9827236), np.float32(0.9841488), np.float32(0.9844206), np.float32(0.9852299), np.float32(0.9860247), np.float32(0.9857794), np.float32(0.98559755), np.float32(0.9859294), np.float32(0.985796), np.float32(0.98599666), np.float32(0.9859934), np.float32(0.9856991), np.float32(0.98550236), np.float32(0.9853886), np.float32(0.9852587), np.float32(0.98472285), np.float32(0.9836622), np.float32(0.9831308), np.float32(0.9814949), np.float32(0.9800118), np.float32(0.9790592), np.float32(0.9782792), np.float32(0.97675747), np.float32(0.97646457), np.float32(0.9734875), np.float32(0.9733998), np.float32(0.9753847), np.float32(0.9762506), np.float32(0.9758695), np.float32(0.97572553), np.float32(0.9758664), np.float32(0.97566426), np.float32(0.97609305), np.float32(0.97672904), np.float32(0.9761732), np.float32(0.9760224), np.float32(0.9746868), np.float32(0.97306406), np.float32(0.97436064), np.float32(0.9726855), np.float32(0.9721301), np.float32(0.9715963), np.float32(0.97148246), np.float32(0.97093785), np.float32(0.96877944), np.float32(0.9681833), np.float32(0.9667118), np.float32(0.96356475), np.float32(0.9627119), np.float32(0.9622511), np.float32(0.96207446), np.float32(0.9635611), np.float32(0.9639149), np.float32(0.9663636), np.float32(0.96938825), np.float32(0.96860665), np.float32(0.9701343), np.float32(0.970008), np.float32(0.96876514), np.float32(0.9700837), np.float32(0.9701698), np.float32(0.97033316), np.float32(0.971712), np.float32(0.9726599), np.float32(0.97281736), np.float32(0.97304744), np.float32(0.96970975), np.float32(0.96398884), np.float32(0.95725703), np.float32(0.95534265), np.float32(0.9530719), np.float32(0.9515705), np.float32(0.9507337), np.float32(0.9479141), np.float32(0.9400572), np.float32(0.93294775), np.float32(0.92564523), np.float32(0.9246417), np.float32(0.918464), np.float32(0.91442037), np.float32(0.90909845), np.float32(0.907194), np.float32(0.8926327), np.float32(0.8783153), np.float32(0.88352287), np.float32(0.8440239), np.float32(0.8347577), np.float32(0.8331022), np.float32(0.85049176), np.float32(0.8515565), np.float32(0.8796075), np.float32(0.8997368), np.float32(0.9180007), np.float32(0.92392796), np.float32(0.91967505), np.float32(0.9284642), np.float32(0.9229795), np.float32(0.92524916), np.float32(0.9184825), np.float32(0.9045187), np.float32(0.9176334), np.float32(0.92021763), np.float32(0.92173827), np.float32(0.9276656), np.float32(0.9384875), np.float32(0.94935036), np.float32(0.9526588), np.float32(0.95745784), np.float32(0.9630148), np.float32(0.9660453), np.float32(0.9697026), np.float32(0.9720435), np.float32(0.97362447), np.float32(0.9740393), np.float32(0.97449195), np.float32(0.9737567), np.float32(0.9751251), np.float32(0.97620195), np.float32(0.9769767), np.float32(0.9781099), np.float32(0.9781563), np.float32(0.9768628), np.float32(0.97628754), np.float32(0.9745666), np.float32(0.96860397), np.float32(0.9678611), np.float32(0.9620397), np.float32(0.96256834), np.float32(0.96193004), np.float32(0.9517122), np.float32(0.9519288), np.float32(0.9511542), np.float32(0.95366424), np.float32(0.9532285)], 'MASRTPARNTLAALPRSLRIAPSTPITRTHLLALYKEQLRVASSFGSYNFRQYFLRRTRDKFRSELPSLLDAAYNPSAIASGSSAASSSSSTSAASTSASTNSSAKATNPVEATSEDNSIYAPTRTEASAASSSSSTTTTPETRLREWYAETLSDLAVMARAAIVNGLYEAPKLVIEGRAKMMVTGGGGAGADASYGGGGQPANVLKHFKGLFAAATVHAYTGPTLPTAIQSQRSLSTMSSSETAIFANGCFWGTEHMFRKHFIGQGLKDAKVGYIGGKTSNPSYREVCSGSTQHAEAVKLEFDPSQLSYATLVEFHYRMHDPTQVDRQGPDRGTQYRSAIFTTSDEQAEIAKKVTKEVQEAHFPNDKVATKIEPAGQWWDAETYHQEYLDNNPGGYECPTHRLHW': [np.float32(0.96829605), np.float32(0.9711674), np.float32(0.97791034), np.float32(0.97264695), np.float32(0.9747286), np.float32(0.9721807), np.float32(0.9681576), np.float32(0.96070147), np.float32(0.96075594), np.float32(0.95746857), np.float32(0.959185), np.float32(0.959418), np.float32(0.9632002), np.float32(0.953412), np.float32(0.949325), np.float32(0.9452318), np.float32(0.93213683), np.float32(0.90569246), np.float32(0.8947627), np.float32(0.8961541), np.float32(0.87600154), np.float32(0.8567507), np.float32(0.83074564), np.float32(0.77442), np.float32(0.73280126), np.float32(0.6853562), np.float32(0.6592079), np.float32(0.59921914), np.float32(0.5870838), np.float32(0.5964467), np.float32(0.59484893), np.float32(0.5457016), np.float32(0.46951267), np.float32(0.4749426), np.float32(0.45039788), np.float32(0.44318536), np.float32(0.44934452), np.float32(0.42334628), np.float32(0.3710978), np.float32(0.40166625), np.float32(0.40786386), np.float32(0.4551273), np.float32(0.47242644), np.float32(0.53737557), np.float32(0.4964736), np.float32(0.5109238), np.float32(0.5071554), np.float32(0.49576637), np.float32(0.49276984), np.float32(0.465627), np.float32(0.47205904), np.float32(0.48193583), np.float32(0.46391195), np.float32(0.47208247), np.float32(0.47967094), np.float32(0.543945), np.float32(0.5442217), np.float32(0.5334265), np.float32(0.56641567), np.float32(0.560185), np.float32(0.5962388), np.float32(0.5971072), np.float32(0.5756388), np.float32(0.59370786), np.float32(0.6668452), np.float32(0.6528524), np.float32(0.6643575), np.float32(0.7110857), np.float32(0.68858457), np.float32(0.7001594), np.float32(0.727891), np.float32(0.77219945), np.float32(0.81069404), np.float32(0.8357047), np.float32(0.8551828), np.float32(0.8668859), np.float32(0.8810222), np.float32(0.8863448), np.float32(0.9034739), np.float32(0.91360563), np.float32(0.9288967), np.float32(0.94825727), np.float32(0.9582045), np.float32(0.9619167), np.float32(0.9672322), np.float32(0.9704342), np.float32(0.9715048), np.float32(0.97278655), np.float32(0.97311676), np.float32(0.9749391), np.float32(0.9762971), np.float32(0.9766531), np.float32(0.97911614), np.float32(0.97889256), np.float32(0.97952634), np.float32(0.9797594), np.float32(0.9804819), np.float32(0.97981024), np.float32(0.97961044), np.float32(0.98042405), np.float32(0.97992516), np.float32(0.98022425), np.float32(0.97991115), np.float32(0.9794152), np.float32(0.9797004), np.float32(0.97963136), np.float32(0.97929376), np.float32(0.97780734), np.float32(0.97839385), np.float32(0.97851574), np.float32(0.97743976), np.float32(0.9766876), np.float32(0.9767925), np.float32(0.9773416), np.float32(0.977219), np.float32(0.9779537), np.float32(0.97779423), np.float32(0.9773989), np.float32(0.97709584), np.float32(0.97693706), np.float32(0.97677416), np.float32(0.9770254), np.float32(0.97723013), np.float32(0.97537506), np.float32(0.97265494), np.float32(0.97178733), np.float32(0.97055906), np.float32(0.97173846), np.float32(0.9687893), np.float32(0.9647298), np.float32(0.9610977), np.float32(0.94641924), np.float32(0.9188203), np.float32(0.8904658), np.float32(0.8774051), np.float32(0.86714303), np.float32(0.8382359), np.float32(0.8074972), np.float32(0.78798413), np.float32(0.77322876), np.float32(0.74005187), np.float32(0.6837195), np.float32(0.5967546), np.float32(0.5068062), np.float32(0.41470206), np.float32(0.3513618), np.float32(0.277772), np.float32(0.23807308), np.float32(0.19270086), np.float32(0.18488756), np.float32(0.1378235), np.float32(0.11411564), np.float32(0.099083565), np.float32(0.09278631), np.float32(0.07604604), np.float32(0.0683131), np.float32(0.069019005), np.float32(0.06893903), np.float32(0.05736605), np.float32(0.052823134), np.float32(0.056568746), np.float32(0.056850772), np.float32(0.05168495), np.float32(0.045323923), np.float32(0.04697605), np.float32(0.051134128), np.float32(0.04698632), np.float32(0.045160443), np.float32(0.04806696), np.float32(0.05529005), np.float32(0.047890812), np.float32(0.043211605), np.float32(0.04669553), np.float32(0.046541467), np.float32(0.051151916), np.float32(0.054023057), np.float32(0.055640083), np.float32(0.05569187), np.float32(0.050608262), np.float32(0.050262447), np.float32(0.054388404), np.float32(0.067529544), np.float32(0.06118958), np.float32(0.08538399), np.float32(0.09798587), np.float32(0.10753254), np.float32(0.12230294), np.float32(0.1498462), np.float32(0.1748302), np.float32(0.17626905), np.float32(0.18592757), np.float32(0.31465426), np.float32(0.4738955), np.float32(0.5755152), np.float32(0.7048742), np.float32(0.63665473), np.float32(0.60318786), np.float32(0.5609922), np.float32(0.54359484), np.float32(0.56253135), np.float32(0.55311495), np.float32(0.38902223), np.float32(0.23367323), np.float32(0.13205495), np.float32(0.08738877), np.float32(0.074139014), np.float32(0.06145236), np.float32(0.061158545), np.float32(0.052278254), np.float32(0.05561293), np.float32(0.047316175), np.float32(0.04193606), np.float32(0.044017795), np.float32(0.045315497), np.float32(0.041585088), np.float32(0.038961), np.float32(0.038150914), np.float32(0.03977911), np.float32(0.044236775), np.float32(0.047563445), np.float32(0.042869568), np.float32(0.053701855), np.float32(0.054726776), np.float32(0.053608943), np.float32(0.06355368), np.float32(0.064144105), np.float32(0.07595073), np.float32(0.072557375), np.float32(0.08486867), np.float32(0.07761137), np.float32(0.075838156), np.float32(0.07583529), np.float32(0.07208468), np.float32(0.06662014), np.float32(0.06613795), np.float32(0.057864536), np.float32(0.05395508), np.float32(0.051643), np.float32(0.05435788), np.float32(0.052002188), np.float32(0.043519333), np.float32(0.0438364), np.float32(0.040406454), np.float32(0.032755136), np.float32(0.031260867), np.float32(0.02865629), np.float32(0.028663686), np.float32(0.025742335), np.float32(0.027470736), np.float32(0.027531415), np.float32(0.028619125), np.float32(0.028289678), np.float32(0.025761522), np.float32(0.025471788), np.float32(0.0275459), np.float32(0.02954637), np.float32(0.029407643), np.float32(0.03647591), np.float32(0.038442522), np.float32(0.041972656), np.float32(0.046555422), np.float32(0.047052994), np.float32(0.046652917), np.float32(0.049145162), np.float32(0.050636094), np.float32(0.052810982), np.float32(0.05123977), np.float32(0.06659211), np.float32(0.07794887), np.float32(0.08325916), np.float32(0.0930993), np.float32(0.107014626), np.float32(0.1151238), np.float32(0.118998855), np.float32(0.12554935), np.float32(0.14519547), np.float32(0.14924376), np.float32(0.12447671), np.float32(0.11588678), np.float32(0.12198977), np.float32(0.13574162), np.float32(0.11420022), np.float32(0.10990753), np.float32(0.12118167), np.float32(0.10411041), np.float32(0.119875975), np.float32(0.122068755), np.float32(0.1206905), np.float32(0.13114175), np.float32(0.12909372), np.float32(0.13701355), np.float32(0.12046988), np.float32(0.10956104), np.float32(0.10467397), np.float32(0.109371684), np.float32(0.104323685), np.float32(0.105462365), np.float32(0.108100764), np.float32(0.09789123), np.float32(0.08591636), np.float32(0.0810451), np.float32(0.07535324), np.float32(0.06414372), np.float32(0.060737785), np.float32(0.055538837), np.float32(0.050804656), np.float32(0.045559697), np.float32(0.04496459), np.float32(0.044565223), np.float32(0.04649534), np.float32(0.05178773), np.float32(0.058983356), np.float32(0.063608475), np.float32(0.071231544), np.float32(0.07003573), np.float32(0.076981016), np.float32(0.08076416), np.float32(0.09208017), np.float32(0.09913088), np.float32(0.09812432), np.float32(0.11288428), np.float32(0.13838065), np.float32(0.154806), np.float32(0.17483851), np.float32(0.18734966), np.float32(0.1967485), np.float32(0.24706934), np.float32(0.24715772), np.float32(0.2633255), np.float32(0.27990106), np.float32(0.29874855), np.float32(0.30233303), np.float32(0.3066509), np.float32(0.34208637), np.float32(0.3465289), np.float32(0.34596038), np.float32(0.2972909), np.float32(0.30108795), np.float32(0.27485752), np.float32(0.25293913), np.float32(0.2211747), np.float32(0.21557789), np.float32(0.2073805), np.float32(0.16174203), np.float32(0.11497121), np.float32(0.11930976), np.float32(0.12916172), np.float32(0.117707506), np.float32(0.12684035), np.float32(0.15878038), np.float32(0.15589131), np.float32(0.1700781), np.float32(0.18915874), np.float32(0.22073746), np.float32(0.24344064), np.float32(0.23457406), np.float32(0.26487714), np.float32(0.26238245), np.float32(0.24566962), np.float32(0.25385848), np.float32(0.28100282), np.float32(0.28836083), np.float32(0.28246912), np.float32(0.29337868), np.float32(0.40680206), np.float32(0.33553696), np.float32(0.36436972), np.float32(0.37395978), np.float32(0.40796253), np.float32(0.3967657), np.float32(0.38729906), np.float32(0.37993947), np.float32(0.36156827), np.float32(0.38452387), np.float32(0.4044268), np.float32(0.41840947), np.float32(0.42976448), np.float32(0.40472856), np.float32(0.34671634), np.float32(0.32391766), np.float32(0.3322737), np.float32(0.3664541), np.float32(0.37584358), np.float32(0.39182833), np.float32(0.3949255), np.float32(0.42737895), np.float32(0.42736638), np.float32(0.45531484), np.float32(0.43321586), np.float32(0.44395727), np.float32(0.39628386), np.float32(0.3979319), np.float32(0.41683236), np.float32(0.4350398), np.float32(0.4563996), np.float32(0.45930526), np.float32(0.6679331), np.float32(0.7572319), np.float32(0.753981), np.float32(0.75030816), np.float32(0.8272151), np.float32(0.8084138), np.float32(0.77336144), np.float32(0.7212049), np.float32(0.7551615), np.float32(0.865671)], 'MAPTGSPNEVCAGLLAVPRTLPTIPIAQIEPFELPGFRVGTLDSLLALSETLCRHDSAASQLAVKIAQEFPAEFSLSTDGLRVPLRAYCPFRWNQAKYGSVEQCPLAQLFQFVWRQVEELEQGFRTRHEQYAAAKQNWQALEQAYSGGLSYRPLSSIVRPEQILETEHLLTVFLLLKARDEDTFLRTYESSTPHVVPRSATLLARDDEEVLYSVVVFRKGLTEFVRAARERRYQVREYQSEADSTQGSLEERLAKARIHWQQLGHAFREWITEAYAECIDALVHLKVLRLFVEGVLRYGVPVSFAAGWILYDRSKIQKIRKTLQQALHTPEHRQILRHVYREAGEQIEMPSIPGLSAADMELPYDEDAFVWLPVDDAIFRQ': [np.float32(0.82594335), np.float32(0.7543952), np.float32(0.6752777), np.float32(0.73381597), np.float32(0.806682), np.float32(0.76325357), np.float32(0.8495652), np.float32(0.80513996), np.float32(0.72315294), np.float32(0.7563937), np.float32(0.74473214), np.float32(0.76194584), np.float32(0.71444386), np.float32(0.59396595), np.float32(0.5697224), np.float32(0.52432346), np.float32(0.4299379), np.float32(0.35920507), np.float32(0.31867677), np.float32(0.30735913), np.float32(0.2867752), np.float32(0.28672928), np.float32(0.28327382), np.float32(0.28036088), np.float32(0.29712397), np.float32(0.27904466), np.float32(0.28299305), np.float32(0.26717442), np.float32(0.19315414), np.float32(0.18755707), np.float32(0.17162605), np.float32(0.15630615), np.float32(0.1485878), np.float32(0.14277239), np.float32(0.13365908), np.float32(0.123546734), np.float32(0.11868179), np.float32(0.10511673), np.float32(0.11203932), np.float32(0.11725993), np.float32(0.10465835), np.float32(0.1066442), np.float32(0.10926442), np.float32(0.10124861), np.float32(0.10939826), np.float32(0.10815174), np.float32(0.1250055), np.float32(0.11706462), np.float32(0.10141906), np.float32(0.12188424), np.float32(0.118831895), np.float32(0.1044954), np.float32(0.113811836), np.float32(0.13076162), np.float32(0.12779889), np.float32(0.10548799), np.float32(0.11838764), np.float32(0.16936482), np.float32(0.1569591), np.float32(0.13041103), np.float32(0.15741158), np.float32(0.18343207), np.float32(0.1679238), np.float32(0.15780783), np.float32(0.17412236), np.float32(0.19704565), np.float32(0.16631092), np.float32(0.18077981), np.float32(0.16301766), np.float32(0.14644438), np.float32(0.15595187), np.float32(0.14733538), np.float32(0.15090887), np.float32(0.12086206), np.float32(0.12851869), np.float32(0.14803511), np.float32(0.14517418), np.float32(0.13144344), np.float32(0.14452258), np.float32(0.14385802), np.float32(0.1365588), np.float32(0.12089687), np.float32(0.12601732), np.float32(0.13375734), np.float32(0.112981856), np.float32(0.11710346), np.float32(0.12332855), np.float32(0.11512331), np.float32(0.12686639), np.float32(0.113686), np.float32(0.110008955), np.float32(0.10738122), np.float32(0.09979455), np.float32(0.098291025), np.float32(0.07917069), np.float32(0.07743794), np.float32(0.083533086), np.float32(0.08079528), np.float32(0.06673222), np.float32(0.07002548), np.float32(0.068815745), np.float32(0.068952106), np.float32(0.064335264), np.float32(0.067662574), np.float32(0.063843206), np.float32(0.057949875), np.float32(0.059807), np.float32(0.059838608), np.float32(0.055551376), np.float32(0.053418554), np.float32(0.057294633), np.float32(0.05758337), np.float32(0.053427342), np.float32(0.058446165), np.float32(0.061586954), np.float32(0.061038572), np.float32(0.06829278), np.float32(0.07736801), np.float32(0.083194256), np.float32(0.08080463), np.float32(0.089056574), np.float32(0.10113038), np.float32(0.112632364), np.float32(0.117612116), np.float32(0.12405199), np.float32(0.13146123), np.float32(0.13585225), np.float32(0.13403997), np.float32(0.1404419), np.float32(0.14647622), np.float32(0.14196502), np.float32(0.14675161), np.float32(0.17363188), np.float32(0.18112965), np.float32(0.16759205), np.float32(0.18302247), np.float32(0.18737993), np.float32(0.17389886), np.float32(0.18165763), np.float32(0.17481396), np.float32(0.17459038), np.float32(0.161183), np.float32(0.15344433), np.float32(0.15509678), np.float32(0.15440875), np.float32(0.15271524), np.float32(0.15369698), np.float32(0.15409772), np.float32(0.14687848), np.float32(0.16331124), np.float32(0.16344257), np.float32(0.13060497), np.float32(0.11440471), np.float32(0.12696356), np.float32(0.10866351), np.float32(0.10687436), np.float32(0.11228105), np.float32(0.110966824), np.float32(0.10357776), np.float32(0.09346384), np.float32(0.08419408), np.float32(0.07748829), np.float32(0.06980884), np.float32(0.06571547), np.float32(0.05244159), np.float32(0.04661713), np.float32(0.04502857), np.float32(0.040838897), np.float32(0.041013952), np.float32(0.044539757), np.float32(0.04957245), np.float32(0.047712814), np.float32(0.04320521), np.float32(0.038867746), np.float32(0.037210453), np.float32(0.036583357), np.float32(0.035551965), np.float32(0.042630937), np.float32(0.04573146), np.float32(0.047291826), np.float32(0.053726554), np.float32(0.06299743), np.float32(0.07416137), np.float32(0.08392845), np.float32(0.09447595), np.float32(0.11380949), np.float32(0.13844125), np.float32(0.13603519), np.float32(0.1599109), np.float32(0.1626788), np.float32(0.16768433), np.float32(0.14589956), np.float32(0.13889255), np.float32(0.14846635), np.float32(0.14711806), np.float32(0.15456048), np.float32(0.16235837), np.float32(0.18472342), np.float32(0.16276291), np.float32(0.15325941), np.float32(0.15205486), np.float32(0.13947684), np.float32(0.11580795), np.float32(0.099568285), np.float32(0.094988845), np.float32(0.07960822), np.float32(0.076792516), np.float32(0.07622505), np.float32(0.07545118), np.float32(0.068549745), np.float32(0.06691744), np.float32(0.07146773), np.float32(0.06371237), np.float32(0.056770567), np.float32(0.05992323), np.float32(0.059860274), np.float32(0.05472101), np.float32(0.053660534), np.float32(0.055596817), np.float32(0.0572652), np.float32(0.055886544), np.float32(0.05629795), np.float32(0.06726033), np.float32(0.06795487), np.float32(0.07765573), np.float32(0.09738271), np.float32(0.107927136), np.float32(0.123002164), np.float32(0.12929232), np.float32(0.15279077), np.float32(0.15108895), np.float32(0.15398921), np.float32(0.18276536), np.float32(0.19882365), np.float32(0.24358629), np.float32(0.27133483), np.float32(0.30729172), np.float32(0.31178835), np.float32(0.3037783), np.float32(0.33249283), np.float32(0.33621326), np.float32(0.28861794), np.float32(0.290605), np.float32(0.29360837), np.float32(0.26235476), np.float32(0.2678149), np.float32(0.2549809), np.float32(0.28253478), np.float32(0.30585343), np.float32(0.2667047), np.float32(0.2754744), np.float32(0.24538776), np.float32(0.24475907), np.float32(0.23296387), np.float32(0.18399592), np.float32(0.14609903), np.float32(0.13447367), np.float32(0.13581514), np.float32(0.11749454), np.float32(0.09791934), np.float32(0.09255944), np.float32(0.0982154), np.float32(0.082319684), np.float32(0.07081347), np.float32(0.06694786), np.float32(0.07736071), np.float32(0.06592906), np.float32(0.06523462), np.float32(0.06584003), np.float32(0.057584196), np.float32(0.05537628), np.float32(0.054735377), np.float32(0.052247044), np.float32(0.048631106), np.float32(0.04588835), np.float32(0.04629726), np.float32(0.04654405), np.float32(0.04302968), np.float32(0.040927112), np.float32(0.037257463), np.float32(0.0299966), np.float32(0.02897417), np.float32(0.031411186), np.float32(0.033447593), np.float32(0.03190339), np.float32(0.028997349), np.float32(0.0354513), np.float32(0.041272912), np.float32(0.04097948), np.float32(0.0400141), np.float32(0.049728263), np.float32(0.05501767), np.float32(0.06296777), np.float32(0.06634935), np.float32(0.055625126), np.float32(0.05747531), np.float32(0.05706715), np.float32(0.055307075), np.float32(0.05435744), np.float32(0.05108247), np.float32(0.05012968), np.float32(0.052923437), np.float32(0.059037134), np.float32(0.06949119), np.float32(0.07156861), np.float32(0.07003817), np.float32(0.08411582), np.float32(0.08038241), np.float32(0.081167705), np.float32(0.094306484), np.float32(0.09248315), np.float32(0.07257313), np.float32(0.07563888), np.float32(0.0807372), np.float32(0.084629826), np.float32(0.08190577), np.float32(0.08591337), np.float32(0.0932569), np.float32(0.117392674), np.float32(0.12363347), np.float32(0.1349013), np.float32(0.14421493), np.float32(0.15559281), np.float32(0.15240261), np.float32(0.14570287), np.float32(0.13843915), np.float32(0.13014549), np.float32(0.11522264), np.float32(0.12538119), np.float32(0.12210202), np.float32(0.11544751), np.float32(0.11252891), np.float32(0.112393804), np.float32(0.11029903), np.float32(0.11094648), np.float32(0.11718148), np.float32(0.11487038), np.float32(0.117123626), np.float32(0.1217772), np.float32(0.12800056), np.float32(0.12553814), np.float32(0.16343853), np.float32(0.16745014), np.float32(0.1707481), np.float32(0.23486322), np.float32(0.24226375), np.float32(0.25769162), np.float32(0.26918235), np.float32(0.31937218), np.float32(0.3754106), np.float32(0.33362406), np.float32(0.40632606), np.float32(0.45902437), np.float32(0.40372184), np.float32(0.404924), np.float32(0.40675116), np.float32(0.31856734), np.float32(0.2891915), np.float32(0.26100788), np.float32(0.27909204), np.float32(0.26081726), np.float32(0.27607256), np.float32(0.27843428), np.float32(0.26590458), np.float32(0.28049865), np.float32(0.2559419), np.float32(0.22551571), np.float32(0.24002482), np.float32(0.22658387), np.float32(0.24142206), np.float32(0.2152311), np.float32(0.18053284), np.float32(0.1924107), np.float32(0.21365927), np.float32(0.21250273), np.float32(0.17765434), np.float32(0.22104067), np.float32(0.5687266), np.float32(0.1434637), np.float32(0.11194056), np.float32(0.14010768)], 'METYHGHVRTPNDAIILFEACRIGILPRVQRRLSEKERQQIKSGSVFVWDEREAGMRRWTDGKSWSASRVSGSFLTYREMEGKRGGSALPTPPVVKRASGKSPDGSANGDSEGEGPDGYRYKPDGLMKQSFSITTSSGQHLHLISYYSRSNPNNLPQPTNDAQLRHIRPPKNMYPESTVNETQTVPAVTRGPMPGSPYSAAPHSMGPTSPYARPGPVAPMYAVPVYPPTPPNGTPPMHAYYAQHPYFYGGIVYAPSPYHPQGPPHVFDRPPPQMSNPHAPPGHPMIAHHPAYAAHAAHAAQQQYMATPPSRAPSTAEQAQHHPAQPPPPPSSTVPEQGPQLPAINGAAASAGATSLPTPEPSEKSQSTSSESTAAAASRPLPTLGSLLNGDGPEKENQSTSRSGSRSPNTASRFPRDLAPERLAKNSTAADSSALNKLNSVFVRS': [np.float32(0.884519), np.float32(0.74283206), np.float32(0.7836791), np.float32(0.53468007), np.float32(0.52070004), np.float32(0.5045364), np.float32(0.35501152), np.float32(0.2831566), np.float32(0.23813556), np.float32(0.21302155), np.float32(0.21911502), np.float32(0.16683514), np.float32(0.17637064), np.float32(0.14455247), np.float32(0.13293259), np.float32(0.13782412), np.float32(0.1420975), np.float32(0.13988928), np.float32(0.14346732), np.float32(0.15872772), np.float32(0.15584406), np.float32(0.1414265), np.float32(0.14600304), np.float32(0.15277639), np.float32(0.16771522), np.float32(0.17021355), np.float32(0.19009893), np.float32(0.21041949), np.float32(0.21690364), np.float32(0.2592526), np.float32(0.30887243), np.float32(0.3502943), np.float32(0.37715214), np.float32(0.4013984), np.float32(0.38062114), np.float32(0.34954488), np.float32(0.32997867), np.float32(0.30487213), np.float32(0.33054146), np.float32(0.33030346), np.float32(0.3434042), np.float32(0.4041302), np.float32(0.42007968), np.float32(0.4335751), np.float32(0.4068689), np.float32(0.4473094), np.float32(0.46224368), np.float32(0.47787574), np.float32(0.45797905), np.float32(0.491121), np.float32(0.4719091), np.float32(0.48435745), np.float32(0.5056926), np.float32(0.5106496), np.float32(0.5412787), np.float32(0.584846), np.float32(0.5994644), np.float32(0.6609485), np.float32(0.70207465), np.float32(0.67322457), np.float32(0.70413864), np.float32(0.6995534), np.float32(0.7437797), np.float32(0.71417475), np.float32(0.75190693), np.float32(0.7028394), np.float32(0.6996129), np.float32(0.72002196), np.float32(0.74835867), np.float32(0.72556347), np.float32(0.723179), np.float32(0.75063145), np.float32(0.7925413), np.float32(0.80585706), np.float32(0.81168795), np.float32(0.8189985), np.float32(0.83306867), np.float32(0.8560172), np.float32(0.87690234), np.float32(0.87082154), np.float32(0.8935834), np.float32(0.8970619), np.float32(0.9087901), np.float32(0.8976779), np.float32(0.9090563), np.float32(0.9314497), np.float32(0.9340543), np.float32(0.9458923), np.float32(0.9540488), np.float32(0.9607579), np.float32(0.96305126), np.float32(0.96534115), np.float32(0.9673978), np.float32(0.97192806), np.float32(0.9732968), np.float32(0.9764607), np.float32(0.979603), np.float32(0.98099685), np.float32(0.98117447), np.float32(0.98229444), np.float32(0.9829056), np.float32(0.98267865), np.float32(0.9837114), np.float32(0.9833951), np.float32(0.9833241), np.float32(0.9834329), np.float32(0.9821868), np.float32(0.98205596), np.float32(0.9814093), np.float32(0.98046803), np.float32(0.9791794), np.float32(0.9775095), np.float32(0.97731984), np.float32(0.97696567), np.float32(0.9754495), np.float32(0.9732861), np.float32(0.9722724), np.float32(0.9664031), np.float32(0.9609755), np.float32(0.9590867), np.float32(0.95835656), np.float32(0.9585096), np.float32(0.9621445), np.float32(0.9646875), np.float32(0.9630237), np.float32(0.96350646), np.float32(0.9609329), np.float32(0.9607782), np.float32(0.96202546), np.float32(0.9520401), np.float32(0.954979), np.float32(0.955815), np.float32(0.9531126), np.float32(0.9470058), np.float32(0.94343805), np.float32(0.93527406), np.float32(0.91694397), np.float32(0.92485005), np.float32(0.9048018), np.float32(0.90075636), np.float32(0.90949184), np.float32(0.91013855), np.float32(0.92912215), np.float32(0.9293065), np.float32(0.9294127), np.float32(0.9378041), np.float32(0.9357526), np.float32(0.9404712), np.float32(0.939507), np.float32(0.9323844), np.float32(0.9338801), np.float32(0.93771267), np.float32(0.94017386), np.float32(0.94460404), np.float32(0.9535358), np.float32(0.9601153), np.float32(0.9675117), np.float32(0.9697487), np.float32(0.9696694), np.float32(0.97172076), np.float32(0.9731708), np.float32(0.97306687), np.float32(0.97476494), np.float32(0.9749917), np.float32(0.9751135), np.float32(0.9733675), np.float32(0.97305447), np.float32(0.97241783), np.float32(0.9728583), np.float32(0.973457), np.float32(0.9739647), np.float32(0.97368425), np.float32(0.9743344), np.float32(0.97488403), np.float32(0.97570384), np.float32(0.9754142), np.float32(0.9761564), np.float32(0.97688454), np.float32(0.9777149), np.float32(0.97701967), np.float32(0.9778853), np.float32(0.9790025), np.float32(0.9791989), np.float32(0.98048043), np.float32(0.9805853), np.float32(0.9806472), np.float32(0.9813132), np.float32(0.9818756), np.float32(0.9819287), np.float32(0.9828047), np.float32(0.98307526), np.float32(0.9832267), np.float32(0.9840553), np.float32(0.9845196), np.float32(0.98361593), np.float32(0.984178), np.float32(0.98387825), np.float32(0.9829249), np.float32(0.98257655), np.float32(0.98272735), np.float32(0.9822495), np.float32(0.9829192), np.float32(0.9825378), np.float32(0.9814089), np.float32(0.98106295), np.float32(0.9820055), np.float32(0.98178506), np.float32(0.98144275), np.float32(0.9820063), np.float32(0.9824984), np.float32(0.98214173), np.float32(0.9827387), np.float32(0.98247045), np.float32(0.9826936), np.float32(0.9832291), np.float32(0.9833908), np.float32(0.98415023), np.float32(0.98380893), np.float32(0.98359114), np.float32(0.98365515), np.float32(0.9836157), np.float32(0.9843544), np.float32(0.98440254), np.float32(0.984127), np.float32(0.98436224), np.float32(0.98382217), np.float32(0.98316145), np.float32(0.9827204), np.float32(0.9827124), np.float32(0.9818247), np.float32(0.9810839), np.float32(0.98116726), np.float32(0.9799992), np.float32(0.97805667), np.float32(0.9784847), np.float32(0.97928226), np.float32(0.9806733), np.float32(0.9806144), np.float32(0.9797023), np.float32(0.9807701), np.float32(0.98105407), np.float32(0.9817768), np.float32(0.981899), np.float32(0.9818339), np.float32(0.9814425), np.float32(0.98155046), np.float32(0.9819417), np.float32(0.98168254), np.float32(0.98057187), np.float32(0.98048556), np.float32(0.9803529), np.float32(0.9805534), np.float32(0.980113), np.float32(0.98067725), np.float32(0.98190147), np.float32(0.9815609), np.float32(0.982248), np.float32(0.9834193), np.float32(0.9836848), np.float32(0.9830035), np.float32(0.98302877), np.float32(0.9838224), np.float32(0.98429364), np.float32(0.9835143), np.float32(0.98411626), np.float32(0.9839929), np.float32(0.9846948), np.float32(0.9857863), np.float32(0.98627555), np.float32(0.98643804), np.float32(0.9865096), np.float32(0.9864172), np.float32(0.98631907), np.float32(0.9858495), np.float32(0.9862113), np.float32(0.98609316), np.float32(0.98547333), np.float32(0.98596144), np.float32(0.9856091), np.float32(0.98476), np.float32(0.9850885), np.float32(0.9846889), np.float32(0.9844068), np.float32(0.98493433), np.float32(0.984106), np.float32(0.9829914), np.float32(0.98234576), np.float32(0.98296976), np.float32(0.98194605), np.float32(0.9820924), np.float32(0.98190695), np.float32(0.98158354), np.float32(0.98132664), np.float32(0.9810766), np.float32(0.980896), np.float32(0.9800646), np.float32(0.97911674), np.float32(0.9782121), np.float32(0.9775565), np.float32(0.9774694), np.float32(0.977572), np.float32(0.9774252), np.float32(0.97480226), np.float32(0.9739155), np.float32(0.9712775), np.float32(0.9727782), np.float32(0.97336143), np.float32(0.97252077), np.float32(0.97418344), np.float32(0.97582984), np.float32(0.97605634), np.float32(0.97756815), np.float32(0.9789275), np.float32(0.97993535), np.float32(0.98065627), np.float32(0.9816359), np.float32(0.9819629), np.float32(0.9823047), np.float32(0.9825592), np.float32(0.9830294), np.float32(0.9833471), np.float32(0.98371756), np.float32(0.9837046), np.float32(0.98279107), np.float32(0.9826634), np.float32(0.9828787), np.float32(0.9828046), np.float32(0.98258626), np.float32(0.9824807), np.float32(0.98300076), np.float32(0.98299855), np.float32(0.98304796), np.float32(0.9836844), np.float32(0.9842622), np.float32(0.9840481), np.float32(0.9847978), np.float32(0.98478496), np.float32(0.9847418), np.float32(0.98475295), np.float32(0.98532355), np.float32(0.98541945), np.float32(0.98561585), np.float32(0.9859039), np.float32(0.985823), np.float32(0.98593974), np.float32(0.9859542), np.float32(0.98575944), np.float32(0.9859445), np.float32(0.9856592), np.float32(0.985567), np.float32(0.9852638), np.float32(0.98548955), np.float32(0.98560333), np.float32(0.98542124), np.float32(0.98575735), np.float32(0.9856757), np.float32(0.98497784), np.float32(0.98451495), np.float32(0.98391736), np.float32(0.98408115), np.float32(0.9833212), np.float32(0.982711), np.float32(0.9826528), np.float32(0.9818455), np.float32(0.9817431), np.float32(0.9812114), np.float32(0.9807521), np.float32(0.9808785), np.float32(0.9798425), np.float32(0.9801477), np.float32(0.9792783), np.float32(0.979762), np.float32(0.9796743), np.float32(0.97926587), np.float32(0.9797911), np.float32(0.97986126), np.float32(0.98024005), np.float32(0.9809058), np.float32(0.9804874), np.float32(0.9815688), np.float32(0.98123646), np.float32(0.98172635), np.float32(0.98196596), np.float32(0.981357), np.float32(0.9818079), np.float32(0.9811551), np.float32(0.9810774), np.float32(0.98089856), np.float32(0.9812329), np.float32(0.98069525), np.float32(0.98099786), np.float32(0.98112994), np.float32(0.9813633), np.float32(0.9814171), np.float32(0.9829926), np.float32(0.9829784), np.float32(0.98319364), np.float32(0.983508), np.float32(0.9841053), np.float32(0.9841271), np.float32(0.98396975), np.float32(0.9840172), np.float32(0.98439896), np.float32(0.9835814), np.float32(0.9835676), np.float32(0.9828949), np.float32(0.98286563), np.float32(0.9824049), np.float32(0.9827337), np.float32(0.9824225), np.float32(0.98277444), np.float32(0.9824839), np.float32(0.9819464), np.float32(0.98198617), np.float32(0.9803437), np.float32(0.9789412), np.float32(0.9782707), np.float32(0.97749203), np.float32(0.97517246), np.float32(0.97436553), np.float32(0.9723532), np.float32(0.9700103), np.float32(0.96621424), np.float32(0.9651137), np.float32(0.9637522), np.float32(0.9625449), np.float32(0.96244025), np.float32(0.95721585), np.float32(0.95302725), np.float32(0.94212556), np.float32(0.9357612), np.float32(0.9344374), np.float32(0.93722093), np.float32(0.93279564), np.float32(0.9264535), np.float32(0.9219487), np.float32(0.9179076), np.float32(0.9072815), np.float32(0.90470594), np.float32(0.89069337), np.float32(0.88429993), np.float32(0.8843999), np.float32(0.88996726), np.float32(0.9079339), np.float32(0.9108138)], 'MAARHITRKLWQPKVRIHGSNRVQNGKVATTAAEVREIMRQYGGKCVIKSQILKGGRGKGTFDTGFYGGVRIAELPEEGEQISSQMLGHRLKTKQTSGAGILVEKVLVAEFEECEEEWYLAIALDRERYSPVVLISRSGGVDIEETAKGESSSLRSFHFDYAEGITPDLLKRLRTDVGANSARSRKTWSYPDPSLGPLSNFKCLDAKFMIDDASQRRQPELFAQRDIQAEVPEEIEAQTYGLVYIKMDGNIGNVVNGAGLAMATNDAIAYHGGASANFLDAGGQATKNTIQKAFEIILRDTRVKVILVNIYGGKGELLHLNPKFVRADMFQALLDAI': [np.float32(0.93018395), np.float32(0.933274), np.float32(0.9485221), np.float32(0.9518064), np.float32(0.94850856), np.float32(0.9462238), np.float32(0.9259344), np.float32(0.91607314), np.float32(0.92114156), np.float32(0.92217845), np.float32(0.9233877), np.float32(0.9271008), np.float32(0.90578336), np.float32(0.91031885), np.float32(0.90761924), np.float32(0.8930445), np.float32(0.9056348), np.float32(0.8757565), np.float32(0.8572264), np.float32(0.8737691), np.float32(0.84318197), np.float32(0.74395084), np.float32(0.6972618), np.float32(0.66763055), np.float32(0.5562573), np.float32(0.53263295), np.float32(0.41492432), np.float32(0.30259702), np.float32(0.30206788), np.float32(0.2908706), np.float32(0.24600007), np.float32(0.25047773), np.float32(0.25308332), np.float32(0.25604123), np.float32(0.22141497), np.float32(0.21166582), np.float32(0.20017844), np.float32(0.17115337), np.float32(0.15999028), np.float32(0.163279), np.float32(0.1612467), np.float32(0.16529217), np.float32(0.1798405), np.float32(0.21274087), np.float32(0.22665499), np.float32(0.2441272), np.float32(0.26898342), np.float32(0.395405), np.float32(0.41071567), np.float32(0.50776803), np.float32(0.4811063), np.float32(0.53648853), np.float32(0.53433716), np.float32(0.5265296), np.float32(0.52730376), np.float32(0.4748829), np.float32(0.49422085), np.float32(0.45187065), np.float32(0.44315898), np.float32(0.40578246), np.float32(0.32927778), np.float32(0.30073774), np.float32(0.40400445), np.float32(0.27981475), np.float32(0.29428765), np.float32(0.41257635), np.float32(0.4632562), np.float32(0.43013963), np.float32(0.37044433), np.float32(0.32149485), np.float32(0.22305031), np.float32(0.21378084), np.float32(0.21006757), np.float32(0.18437853), np.float32(0.19147977), np.float32(0.20411506), np.float32(0.21218358), np.float32(0.21639301), np.float32(0.21488099), np.float32(0.21089348), np.float32(0.23866418), np.float32(0.25302365), np.float32(0.24842468), np.float32(0.20596552), np.float32(0.21881734), np.float32(0.2404808), np.float32(0.28308925), np.float32(0.338567), np.float32(0.31015217), np.float32(0.20392722), np.float32(0.16548245), np.float32(0.16549325), np.float32(0.13632715), np.float32(0.12443368), np.float32(0.1308242), np.float32(0.15140572), np.float32(0.1355284), np.float32(0.11551473), np.float32(0.11261456), np.float32(0.1100666), np.float32(0.11838709), np.float32(0.1284141), np.float32(0.10436115), np.float32(0.102388754), np.float32(0.091753945), np.float32(0.09134568), np.float32(0.06671136), np.float32(0.057999577), np.float32(0.05269662), np.float32(0.046513237), np.float32(0.04019347), np.float32(0.038700737), np.float32(0.03797317), np.float32(0.03896141), np.float32(0.041283745), np.float32(0.046670597), np.float32(0.0513699), np.float32(0.051506277), np.float32(0.052530825), np.float32(0.053480376), np.float32(0.053470768), np.float32(0.046171192), np.float32(0.04272786), np.float32(0.04004837), np.float32(0.03410912), np.float32(0.031146549), np.float32(0.034775883), np.float32(0.032250673), np.float32(0.030750332), np.float32(0.031179268), np.float32(0.035609204), np.float32(0.03695749), np.float32(0.044742193), np.float32(0.058197394), np.float32(0.06414634), np.float32(0.07642331), np.float32(0.101176575), np.float32(0.108870886), np.float32(0.11090246), np.float32(0.108917825), np.float32(0.103585064), np.float32(0.09532658), np.float32(0.08920216), np.float32(0.10238586), np.float32(0.11522055), np.float32(0.12928572), np.float32(0.16718209), np.float32(0.14980604), np.float32(0.17434053), np.float32(0.19601592), np.float32(0.19926296), np.float32(0.19697475), np.float32(0.21071373), np.float32(0.16646986), np.float32(0.1469404), np.float32(0.14441755), np.float32(0.14621274), np.float32(0.13921863), np.float32(0.12004417), np.float32(0.11914201), np.float32(0.10957006), np.float32(0.095600955), np.float32(0.08654964), np.float32(0.0837366), np.float32(0.07440093), np.float32(0.06982566), np.float32(0.076046444), np.float32(0.075147934), np.float32(0.082108654), np.float32(0.097263575), np.float32(0.11659563), np.float32(0.13438588), np.float32(0.14233181), np.float32(0.1624693), np.float32(0.18166389), np.float32(0.18203896), np.float32(0.14620358), np.float32(0.17182009), np.float32(0.17205438), np.float32(0.19538581), np.float32(0.18353452), np.float32(0.20464972), np.float32(0.22666618), np.float32(0.23870811), np.float32(0.2957029), np.float32(0.5008755), np.float32(0.4504624), np.float32(0.4275167), np.float32(0.38415512), np.float32(0.31706002), np.float32(0.2934829), np.float32(0.28474), np.float32(0.26452225), np.float32(0.25271332), np.float32(0.21710935), np.float32(0.19535142), np.float32(0.17407808), np.float32(0.1577439), np.float32(0.15170722), np.float32(0.15106724), np.float32(0.16423672), np.float32(0.15987816), np.float32(0.15598175), np.float32(0.14466022), np.float32(0.12881644), np.float32(0.13662043), np.float32(0.14178947), np.float32(0.13306879), np.float32(0.13592975), np.float32(0.11314067), np.float32(0.10761935), np.float32(0.11062699), np.float32(0.11079804), np.float32(0.12895484), np.float32(0.13219592), np.float32(0.13195819), np.float32(0.13636713), np.float32(0.13520989), np.float32(0.14980884), np.float32(0.14323878), np.float32(0.15160334), np.float32(0.16200604), np.float32(0.17684749), np.float32(0.1709685), np.float32(0.17454901), np.float32(0.1896391), np.float32(0.17608897), np.float32(0.16133398), np.float32(0.14830817), np.float32(0.12726668), np.float32(0.11509505), np.float32(0.10642813), np.float32(0.10114828), np.float32(0.08893132), np.float32(0.09246772), np.float32(0.08579212), np.float32(0.07747755), np.float32(0.07090043), np.float32(0.07076904), np.float32(0.07172401), np.float32(0.06676296), np.float32(0.055777706), np.float32(0.047122285), np.float32(0.051276524), np.float32(0.04682482), np.float32(0.04289731), np.float32(0.04025543), np.float32(0.04191999), np.float32(0.0360287), np.float32(0.031920455), np.float32(0.028206063), np.float32(0.02813993), np.float32(0.035377692), np.float32(0.038651023), np.float32(0.05199193), np.float32(0.06330761), np.float32(0.08996145), np.float32(0.16147636), np.float32(0.1366778), np.float32(0.1553542), np.float32(0.20645998), np.float32(0.1727415), np.float32(0.16244057), np.float32(0.14456242), np.float32(0.14385356), np.float32(0.15997042), np.float32(0.23262495), np.float32(0.3219886), np.float32(0.41702816), np.float32(0.566919), np.float32(0.38580042), np.float32(0.2392424), np.float32(0.21548687), np.float32(0.19531372), np.float32(0.17251547), np.float32(0.18552381), np.float32(0.16409428), np.float32(0.16120318), np.float32(0.21930386), np.float32(0.23099107), np.float32(0.2953743), np.float32(0.24294874), np.float32(0.21405819), np.float32(0.2132562), np.float32(0.19662283), np.float32(0.11908087), np.float32(0.089587286), np.float32(0.10856305), np.float32(0.115274675), np.float32(0.097138375), np.float32(0.10282716), np.float32(0.088543296), np.float32(0.082861915), np.float32(0.07315033), np.float32(0.06518854), np.float32(0.05770235), np.float32(0.0488432), np.float32(0.04822529), np.float32(0.045520317), np.float32(0.04464004), np.float32(0.04236422), np.float32(0.05033835), np.float32(0.060611997), np.float32(0.062312957), np.float32(0.06262397), np.float32(0.07660039), np.float32(0.092722915), np.float32(0.094195746), np.float32(0.10463123), np.float32(0.10855772), np.float32(0.11397055), np.float32(0.1139994), np.float32(0.12496023), np.float32(0.11116905), np.float32(0.097243205), np.float32(0.09738677), np.float32(0.09048139), np.float32(0.08770916), np.float32(0.08752707), np.float32(0.10482345), np.float32(0.113909334), np.float32(0.108087525), np.float32(0.1122063), np.float32(0.1016443), np.float32(0.11206847), np.float32(0.09192408), np.float32(0.076123424), np.float32(0.08087471), np.float32(0.10739994), np.float32(0.09418724), np.float32(0.093006045), np.float32(0.089547396), np.float32(0.112840176), np.float32(0.09744224), np.float32(0.08534681), np.float32(0.078365974), np.float32(0.07509701)], 'MHSCLLVWAPRLRLSPTSPAAPALCSASEETMAWPLCTLLLLLAAQAVALAWSPQEEDRIIGGGIYDADLNDEWVQRALHFAISEYNKATEDEYYRRPLRVLRAREQTVAGMNYFLDVEVGRTICTKSQPNLDTCAFHEQPELQKKQLCSFEIYEVPWEDRRSLVKSRCQES': [np.float32(0.939946), np.float32(0.9417852), np.float32(0.95723844), np.float32(0.96374965), np.float32(0.9600897), np.float32(0.95820963), np.float32(0.96759117), np.float32(0.96645755), np.float32(0.96808046), np.float32(0.9658631), np.float32(0.9613335), np.float32(0.95403796), np.float32(0.9466945), np.float32(0.9248393), np.float32(0.90047723), np.float32(0.8854914), np.float32(0.87025523), np.float32(0.8660684), np.float32(0.8699661), np.float32(0.82008606), np.float32(0.82802844), np.float32(0.8376493), np.float32(0.8123922), np.float32(0.7112263), np.float32(0.6509128), np.float32(0.594607), np.float32(0.54584664), np.float32(0.48795852), np.float32(0.4300009), np.float32(0.44362795), np.float32(0.49562237), np.float32(0.52268344), np.float32(0.45888525), np.float32(0.25006017), np.float32(0.15816654), np.float32(0.0793177), np.float32(0.065574676), np.float32(0.103431985), np.float32(0.0788441), np.float32(0.085794434), np.float32(0.23901832), np.float32(0.24566193), np.float32(0.6847192), np.float32(0.7140179), np.float32(0.633597), np.float32(0.54211086), np.float32(0.46340463), np.float32(0.4483404), np.float32(0.4164703), np.float32(0.4224447), np.float32(0.45865464), np.float32(0.474756), np.float32(0.43901876), np.float32(0.39714208), np.float32(0.34332636), np.float32(0.34685385), np.float32(0.33953437), np.float32(0.346131), np.float32(0.32065344), np.float32(0.26549813), np.float32(0.25625467), np.float32(0.25739458), np.float32(0.22637378), np.float32(0.2030538), np.float32(0.18588506), np.float32(0.17726666), np.float32(0.15081663), np.float32(0.12263275), np.float32(0.106060356), np.float32(0.09195734), np.float32(0.07818532), np.float32(0.064113356), np.float32(0.06553825), np.float32(0.0742059), np.float32(0.06566675), np.float32(0.06339825), np.float32(0.06903344), np.float32(0.070631914), np.float32(0.074356414), np.float32(0.07842797), np.float32(0.081865005), np.float32(0.07947307), np.float32(0.07785857), np.float32(0.07648045), np.float32(0.08012462), np.float32(0.07381152), np.float32(0.07854714), np.float32(0.08328375), np.float32(0.08592019), np.float32(0.08235131), np.float32(0.088181034), np.float32(0.10156754), np.float32(0.101066716), np.float32(0.11000412), np.float32(0.11867954), np.float32(0.1277841), np.float32(0.12404327), np.float32(0.12508176), np.float32(0.13357837), np.float32(0.13410778), np.float32(0.12329613), np.float32(0.12485307), np.float32(0.13246633), np.float32(0.11777616), np.float32(0.11692212), np.float32(0.11635563), np.float32(0.12222806), np.float32(0.12028938), np.float32(0.114586726), np.float32(0.11756688), np.float32(0.12612492), np.float32(0.13385023), np.float32(0.12437484), np.float32(0.12789586), np.float32(0.1429732), np.float32(0.15714361), np.float32(0.17404291), np.float32(0.16583598), np.float32(0.1689751), np.float32(0.15857388), np.float32(0.15060331), np.float32(0.16203395), np.float32(0.16018449), np.float32(0.14766984), np.float32(0.15720578), np.float32(0.15841635), np.float32(0.16928998), np.float32(0.1873206), np.float32(0.21833861), np.float32(0.23383865), np.float32(0.24939755), np.float32(0.23657413), np.float32(0.24639574), np.float32(0.28250924), np.float32(0.2916873), np.float32(0.29211804), np.float32(0.29445493), np.float32(0.2911691), np.float32(0.2919943), np.float32(0.2762982), np.float32(0.28028095), np.float32(0.25654876), np.float32(0.23346426), np.float32(0.22507669), np.float32(0.22012274), np.float32(0.2019984), np.float32(0.21840578), np.float32(0.25328076), np.float32(0.2585006), np.float32(0.26705045), np.float32(0.26153377), np.float32(0.27140367), np.float32(0.2744745), np.float32(0.25517505), np.float32(0.2431414), np.float32(0.24138957), np.float32(0.24301715), np.float32(0.22795923), np.float32(0.2172175), np.float32(0.24556015), np.float32(0.24672782), np.float32(0.25103685), np.float32(0.27951762), np.float32(0.2446314), np.float32(0.29094583), np.float32(0.40690994), np.float32(0.47114566), np.float32(0.4466547), np.float32(0.55783975), np.float32(0.601898), np.float32(0.63922596), np.float32(0.6095433)], 'MSEVAPEEIIENADGSRSIITYKIEDGVKYKITQKVKEVKVLEKVHKSVAERKNWHKYGSEKGSPAGPSAVTARLGEEVELRLSRNWKQAEEERIQKEKASLTKTGLQCRLCGNDHMTMNCPFKTILSELSALEDPATNEGGVEAASEEKAGQVGGAGSIPGQYVPPSRRAGARDPSSDAYRDSRERDDMCTLKIMQVNENADENSLREELLFPFAPIPRVSVVRNKETGKSRGLAFVTFSSEEVAEQALRFLDGRGYMNLILRVEWSKPKVKE': [np.float32(0.9059061), np.float32(0.87425363), np.float32(0.86296827), np.float32(0.8768331), np.float32(0.8797585), np.float32(0.84624386), np.float32(0.80658275), np.float32(0.7594018), np.float32(0.70032084), np.float32(0.655823), np.float32(0.6291849), np.float32(0.64351594), np.float32(0.6265211), np.float32(0.5686973), np.float32(0.57967186), np.float32(0.58068204), np.float32(0.5736903), np.float32(0.59161), np.float32(0.6137188), np.float32(0.5855588), np.float32(0.5537374), np.float32(0.53023225), np.float32(0.5265759), np.float32(0.487636), np.float32(0.43580982), np.float32(0.42530346), np.float32(0.40405416), np.float32(0.37952334), np.float32(0.3417038), np.float32(0.32590616), np.float32(0.3477389), np.float32(0.33565488), np.float32(0.3614156), np.float32(0.3430832), np.float32(0.38629353), np.float32(0.38792083), np.float32(0.378926), np.float32(0.37805033), np.float32(0.38784248), np.float32(0.3879514), np.float32(0.3856991), np.float32(0.39754194), np.float32(0.4097573), np.float32(0.4152949), np.float32(0.45190445), np.float32(0.4672231), np.float32(0.4867695), np.float32(0.48641208), np.float32(0.5343894), np.float32(0.5600078), np.float32(0.60299766), np.float32(0.6530573), np.float32(0.66320616), np.float32(0.721353), np.float32(0.7768554), np.float32(0.7982462), np.float32(0.79190445), np.float32(0.8161014), np.float32(0.81269985), np.float32(0.81488025), np.float32(0.8475718), np.float32(0.83282846), np.float32(0.84675384), np.float32(0.8425088), np.float32(0.8292221), np.float32(0.81107074), np.float32(0.80505985), np.float32(0.7843947), np.float32(0.8119047), np.float32(0.8031823), np.float32(0.7972907), np.float32(0.79298156), np.float32(0.77040684), np.float32(0.750724), np.float32(0.70482683), np.float32(0.66187775), np.float32(0.61675256), np.float32(0.55023813), np.float32(0.46777907), np.float32(0.43315098), np.float32(0.4059876), np.float32(0.3797084), np.float32(0.34527826), np.float32(0.34931964), np.float32(0.36854824), np.float32(0.37508762), np.float32(0.3534427), np.float32(0.36940837), np.float32(0.38336495), np.float32(0.37593845), np.float32(0.35697702), np.float32(0.37108767), np.float32(0.36807612), np.float32(0.36853808), np.float32(0.37307647), np.float32(0.36351326), np.float32(0.36930773), np.float32(0.32709038), np.float32(0.33836243), np.float32(0.3466266), np.float32(0.33120275), np.float32(0.32734063), np.float32(0.33287552), np.float32(0.34134188), np.float32(0.34430456), np.float32(0.34102592), np.float32(0.34418562), np.float32(0.337539), np.float32(0.3619004), np.float32(0.3312487), np.float32(0.32850397), np.float32(0.29602328), np.float32(0.28995332), np.float32(0.29415488), np.float32(0.29681596), np.float32(0.29728115), np.float32(0.2920723), np.float32(0.3062685), np.float32(0.31438726), np.float32(0.3236295), np.float32(0.3451751), np.float32(0.38330647), np.float32(0.38447624), np.float32(0.43510085), np.float32(0.45873073), np.float32(0.52928203), np.float32(0.5914026), np.float32(0.62089205), np.float32(0.6645792), np.float32(0.69768494), np.float32(0.72269887), np.float32(0.6987989), np.float32(0.7124499), np.float32(0.77374935), np.float32(0.81700337), np.float32(0.842381), np.float32(0.85408324), np.float32(0.8794322), np.float32(0.9045593), np.float32(0.9266343), np.float32(0.940399), np.float32(0.9518153), np.float32(0.9636669), np.float32(0.9676849), np.float32(0.9708617), np.float32(0.9743508), np.float32(0.9768266), np.float32(0.979127), np.float32(0.9801958), np.float32(0.9807148), np.float32(0.98119396), np.float32(0.98137176), np.float32(0.981859), np.float32(0.9821571), np.float32(0.9822702), np.float32(0.9819156), np.float32(0.98132426), np.float32(0.9821181), np.float32(0.98318624), np.float32(0.9838861), np.float32(0.983384), np.float32(0.98371583), np.float32(0.9830699), np.float32(0.98277366), np.float32(0.9823438), np.float32(0.9823241), np.float32(0.9813425), np.float32(0.9815244), np.float32(0.9807875), np.float32(0.98038304), np.float32(0.98030937), np.float32(0.98018986), np.float32(0.9799447), np.float32(0.98013157), np.float32(0.97968173), np.float32(0.9792181), np.float32(0.97801375), np.float32(0.97495234), np.float32(0.97059083), np.float32(0.96337134), np.float32(0.9557873), np.float32(0.9444361), np.float32(0.9314689), np.float32(0.9128995), np.float32(0.89504856), np.float32(0.8864368), np.float32(0.8620097), np.float32(0.84596395), np.float32(0.8440738), np.float32(0.8391322), np.float32(0.8241892), np.float32(0.80487996), np.float32(0.7742942), np.float32(0.73110294), np.float32(0.6909455), np.float32(0.62182385), np.float32(0.5996547), np.float32(0.56038), np.float32(0.5626682), np.float32(0.5056342), np.float32(0.49718335), np.float32(0.45295075), np.float32(0.41253942), np.float32(0.46984676), np.float32(0.4705185), np.float32(0.4772916), np.float32(0.4409932), np.float32(0.44402084), np.float32(0.47625923), np.float32(0.4522504), np.float32(0.43457976), np.float32(0.38445437), np.float32(0.3168326), np.float32(0.2926715), np.float32(0.3071058), np.float32(0.3284413), np.float32(0.3638984), np.float32(0.3454198), np.float32(0.38789657), np.float32(0.43317425), np.float32(0.48352525), np.float32(0.51805174), np.float32(0.47792584), np.float32(0.43800697), np.float32(0.4134755), np.float32(0.35559285), np.float32(0.3417348), np.float32(0.3204259), np.float32(0.28590602), np.float32(0.27636686), np.float32(0.26901606), np.float32(0.2710356), np.float32(0.27266175), np.float32(0.23796108), np.float32(0.23870811), np.float32(0.24367733), np.float32(0.2264866), np.float32(0.18866949), np.float32(0.17159384), np.float32(0.16497873), np.float32(0.1470775), np.float32(0.12254573), np.float32(0.11321833), np.float32(0.098210625), np.float32(0.09630257), np.float32(0.08367234), np.float32(0.081640154), np.float32(0.07618649), np.float32(0.0865245), np.float32(0.07930614), np.float32(0.07608573), np.float32(0.07580915), np.float32(0.082546145), np.float32(0.07419643), np.float32(0.07766287), np.float32(0.08259518), np.float32(0.08166971), np.float32(0.09209311), np.float32(0.10696344), np.float32(0.11378984), np.float32(0.11978461), np.float32(0.14326319), np.float32(0.16919799), np.float32(0.13907121), np.float32(0.14369324), np.float32(0.17064603), np.float32(0.17245701), np.float32(0.1830482), np.float32(0.16929546), np.float32(0.18895432), np.float32(0.23657694), np.float32(0.2534747), np.float32(0.26469177), np.float32(0.3371041)], 'MDTGQPRPSKRPNFPPVSADALRSGKDEMRKIPVPANRYTPLKENWMKIFTPIVEHLHLQIRFNLKTRNVEIKTCKETKDVSALTKAADFVKAFILGFQVEDALALIRLDDLFLESFEVTDVKPLKGDHLSRAIGRIAGKGGKTKFTIENVTRTRIVLADTKIHILGSFQNIKMARTAICNLILGSPPSKVYGNIRAVASRAAERF': [np.float32(0.9797869), np.float32(0.98091286), np.float32(0.98176575), np.float32(0.9830322), np.float32(0.9826623), np.float32(0.98176306), np.float32(0.9808368), np.float32(0.98162043), np.float32(0.97968495), np.float32(0.978508), np.float32(0.97422993), np.float32(0.97431445), np.float32(0.96487355), np.float32(0.95360225), np.float32(0.94800556), np.float32(0.93474966), np.float32(0.93858594), np.float32(0.9326873), np.float32(0.9345834), np.float32(0.9278668), np.float32(0.9187038), np.float32(0.90221363), np.float32(0.8885016), np.float32(0.8747475), np.float32(0.8656884), np.float32(0.8572006), np.float32(0.8493159), np.float32(0.8381117), np.float32(0.8130694), np.float32(0.80137384), np.float32(0.7965345), np.float32(0.7669395), np.float32(0.72182345), np.float32(0.6808012), np.float32(0.63182175), np.float32(0.5422937), np.float32(0.5246939), np.float32(0.47768158), np.float32(0.4061562), np.float32(0.3876627), np.float32(0.3780603), np.float32(0.35997388), np.float32(0.26961076), np.float32(0.23917629), np.float32(0.24458557), np.float32(0.1937617), np.float32(0.17987034), np.float32(0.15749021), np.float32(0.12942219), np.float32(0.098880984), np.float32(0.09792151), np.float32(0.08703796), np.float32(0.086753294), np.float32(0.083328925), np.float32(0.09377884), np.float32(0.09242427), np.float32(0.08714527), np.float32(0.09169862), np.float32(0.09310003), np.float32(0.10218933), np.float32(0.09299265), np.float32(0.09983286), np.float32(0.10846655), np.float32(0.11041974), np.float32(0.11314707), np.float32(0.12881564), np.float32(0.14647706), np.float32(0.14713116), np.float32(0.1570785), np.float32(0.17224655), np.float32(0.17852892), np.float32(0.16742787), np.float32(0.16377823), np.float32(0.17476588), np.float32(0.18478769), np.float32(0.20506129), np.float32(0.20028755), np.float32(0.19912186), np.float32(0.18078285), np.float32(0.16826186), np.float32(0.17024325), np.float32(0.1538542), np.float32(0.14233339), np.float32(0.10843756), np.float32(0.108909324), np.float32(0.09013696), np.float32(0.08078283), np.float32(0.08280647), np.float32(0.06810348), np.float32(0.057335854), np.float32(0.05275311), np.float32(0.043830715), np.float32(0.038569845), np.float32(0.039503917), np.float32(0.034862682), np.float32(0.032204516), np.float32(0.034118805), np.float32(0.03144863), np.float32(0.030347351), np.float32(0.033242136), np.float32(0.03151193), np.float32(0.029108278), np.float32(0.031282123), np.float32(0.034605775), np.float32(0.035594255), np.float32(0.035515614), np.float32(0.045482624), np.float32(0.048583455), np.float32(0.050734118), np.float32(0.055466406), np.float32(0.058589555), np.float32(0.06344001), np.float32(0.07775634), np.float32(0.07581036), np.float32(0.08799914), np.float32(0.10271782), np.float32(0.111090556), np.float32(0.11710853), np.float32(0.116804585), np.float32(0.12151783), np.float32(0.12640592), np.float32(0.12667988), np.float32(0.12008613), np.float32(0.11483582), np.float32(0.11491126), np.float32(0.11690655), np.float32(0.1200073), np.float32(0.12196219), np.float32(0.1414759), np.float32(0.15026887), np.float32(0.15106589), np.float32(0.1575845), np.float32(0.1577631), np.float32(0.16456491), np.float32(0.17748882), np.float32(0.16713096), np.float32(0.15547945), np.float32(0.154716), np.float32(0.15708022), np.float32(0.15608951), np.float32(0.1470223), np.float32(0.14696491), np.float32(0.1501116), np.float32(0.15704991), np.float32(0.14011267), np.float32(0.14554548), np.float32(0.14650239), np.float32(0.14477944), np.float32(0.14646281), np.float32(0.14195132), np.float32(0.14584206), np.float32(0.13720682), np.float32(0.12519562), np.float32(0.11401341), np.float32(0.110703126), np.float32(0.09215039), np.float32(0.08932762), np.float32(0.07125168), np.float32(0.078219354), np.float32(0.072255485), np.float32(0.07092536), np.float32(0.07162373), np.float32(0.06836128), np.float32(0.07008817), np.float32(0.06940566), np.float32(0.06800105), np.float32(0.06505357), np.float32(0.062822975), np.float32(0.06352354), np.float32(0.06868272), np.float32(0.06802015), np.float32(0.063562356), np.float32(0.062131636), np.float32(0.07349473), np.float32(0.07078924), np.float32(0.079972014), np.float32(0.08296255), np.float32(0.09244802), np.float32(0.09950537), np.float32(0.101533495), np.float32(0.10750607), np.float32(0.10934048), np.float32(0.10743762), np.float32(0.104335755), np.float32(0.11899826), np.float32(0.110338174), np.float32(0.10326154), np.float32(0.100185975), np.float32(0.10383216), np.float32(0.11193077), np.float32(0.11326706), np.float32(0.11294697), np.float32(0.13478665), np.float32(0.16817312), np.float32(0.17345433), np.float32(0.17502633), np.float32(0.17193778), np.float32(0.16306087), np.float32(0.14628758), np.float32(0.15634337), np.float32(0.13695589), np.float32(0.12606202), np.float32(0.12967879), np.float32(0.14641292), np.float32(0.14718096), np.float32(0.12572965)], 'MMIQEKNGNLDMNTVDYIIEDTNFKHMSIPLLANLNFEIKALIGNATDKIKDLFQNKLSKYMSTFEVLNGYIPDDSLIQNLVSIRSTILHEKLPEVTSLLKEDLSVSSLLIIQAFFNDSTISHLLLSDFEELECNLKLVLKEKDVREKKLAELKSQCQSLWAKLDTEVDANYITEFLLSNNNIHQSSIENYQHELERLNELKLKNAAKFISILRKEIESYWNLLMYTQEEKRNECPEYFVSESTRLDEDLLNKHQLYISENLNVKVEQLKPILNNVERLKELVKEKRELEESCKDSSRLLSRDSFKILKREEQIRTRITKHIPLLLEVLKPQLENYKQEAGKSIIVDGVDVWETINELESKFFKSRIKRTPSRRLNKSAPSSSRSGDGNRRNSSTATTPTRNKVIRSNSTLGVFRTHHNTNGKLLNLKDSYKSKQPGARQGPGPLRPININVNSRGANRMGKPKHVLKVRKPQLVVSKNVNVFSSPERFKDQTPVYLSSEDELDTENKLPAWNMDLETF': [np.float32(0.8325776), np.float32(0.86423475), np.float32(0.8249558), np.float32(0.6612508), np.float32(0.72872984), np.float32(0.62969035), np.float32(0.5551643), np.float32(0.44557935), np.float32(0.44006202), np.float32(0.40775594), np.float32(0.37587088), np.float32(0.34694913), np.float32(0.36708626), np.float32(0.37876055), np.float32(0.40171462), np.float32(0.4041372), np.float32(0.37750852), np.float32(0.3439774), np.float32(0.3150012), np.float32(0.28168696), np.float32(0.23132259), np.float32(0.20818907), np.float32(0.20638005), np.float32(0.1892468), np.float32(0.17109351), np.float32(0.14880171), np.float32(0.15606168), np.float32(0.14386778), np.float32(0.13748015), np.float32(0.14249907), np.float32(0.14766312), np.float32(0.15919232), np.float32(0.14392358), np.float32(0.15458241), np.float32(0.14525999), np.float32(0.13724516), np.float32(0.14509442), np.float32(0.14455129), np.float32(0.12159038), np.float32(0.122742176), np.float32(0.13138133), np.float32(0.12615597), np.float32(0.10703988), np.float32(0.115619905), np.float32(0.12647429), np.float32(0.12599678), np.float32(0.114594735), np.float32(0.12546937), np.float32(0.13689497), np.float32(0.14253251), np.float32(0.13494255), np.float32(0.14279515), np.float32(0.12134649), np.float32(0.10180268), np.float32(0.11317545), np.float32(0.12080219), np.float32(0.10312886), np.float32(0.09908231), np.float32(0.11252467), np.float32(0.12418842), np.float32(0.10470297), np.float32(0.108725645), np.float32(0.13853028), np.float32(0.13510276), np.float32(0.13201386), np.float32(0.124708205), np.float32(0.12590933), np.float32(0.12626578), np.float32(0.11768731), np.float32(0.107992336), np.float32(0.1140993), np.float32(0.11389828), np.float32(0.093086645), np.float32(0.09348307), np.float32(0.09337787), np.float32(0.08957785), np.float32(0.08448171), np.float32(0.08566008), np.float32(0.08460549), np.float32(0.08959353), np.float32(0.097423665), np.float32(0.08421515), np.float32(0.0841713), np.float32(0.09050508), np.float32(0.08938008), np.float32(0.07877528), np.float32(0.07769153), np.float32(0.06820343), np.float32(0.06261577), np.float32(0.06912138), np.float32(0.08472431), np.float32(0.082322255), np.float32(0.0814174), np.float32(0.092607506), np.float32(0.09177805), np.float32(0.09116353), np.float32(0.09425681), np.float32(0.091210574), np.float32(0.08610344), np.float32(0.07957959), np.float32(0.07287258), np.float32(0.074353755), np.float32(0.06446616), np.float32(0.053626593), np.float32(0.047285754), np.float32(0.056065448), np.float32(0.0529406), np.float32(0.047024287), np.float32(0.05141572), np.float32(0.04635372), np.float32(0.04267686), np.float32(0.046173062), np.float32(0.0464963), np.float32(0.038677275), np.float32(0.033751998), np.float32(0.03367953), np.float32(0.03424381), np.float32(0.03211364), np.float32(0.034543436), np.float32(0.038691025), np.float32(0.039380204), np.float32(0.04283319), np.float32(0.047214642), np.float32(0.050933283), np.float32(0.049323626), np.float32(0.05414139), np.float32(0.05793272), np.float32(0.059401598), np.float32(0.060047157), np.float32(0.06519858), np.float32(0.06839747), np.float32(0.07258095), np.float32(0.07843957), np.float32(0.08620288), np.float32(0.1028801), np.float32(0.105158925), np.float32(0.11445554), np.float32(0.12314226), np.float32(0.12408329), np.float32(0.12906039), np.float32(0.13816933), np.float32(0.13973857), np.float32(0.14001802), np.float32(0.14634298), np.float32(0.16009784), np.float32(0.16041312), np.float32(0.17000817), np.float32(0.18700223), np.float32(0.18598638), np.float32(0.18474059), np.float32(0.19761135), np.float32(0.22315909), np.float32(0.19866864), np.float32(0.18701498), np.float32(0.19008571), np.float32(0.17546707), np.float32(0.15479796), np.float32(0.16518523), np.float32(0.14079964), np.float32(0.14197874), np.float32(0.12107288), np.float32(0.10585529), np.float32(0.11367481), np.float32(0.101780355), np.float32(0.08838961), np.float32(0.09794894), np.float32(0.1070391), np.float32(0.105818294), np.float32(0.102466434), np.float32(0.11033901), np.float32(0.11725569), np.float32(0.12370415), np.float32(0.13636443), np.float32(0.15155551), np.float32(0.16652498), np.float32(0.15315919), np.float32(0.1657064), np.float32(0.176316), np.float32(0.16896673), np.float32(0.15485506), np.float32(0.1561539), np.float32(0.17237951), np.float32(0.16777147), np.float32(0.14877659), np.float32(0.15757324), np.float32(0.18233202), np.float32(0.17507474), np.float32(0.16103297), np.float32(0.18307887), np.float32(0.18912545), np.float32(0.17471871), np.float32(0.16794418), np.float32(0.17296588), np.float32(0.16044073), np.float32(0.13237895), np.float32(0.13506304), np.float32(0.13856113), np.float32(0.11736516), np.float32(0.09794638), np.float32(0.10243401), np.float32(0.102209106), np.float32(0.08692977), np.float32(0.08134999), np.float32(0.09237564), np.float32(0.085310064), np.float32(0.07424323), np.float32(0.07724068), np.float32(0.08146053), np.float32(0.07715368), np.float32(0.071425766), np.float32(0.07898046), np.float32(0.084016174), np.float32(0.078346156), np.float32(0.07723236), np.float32(0.08039257), np.float32(0.07840198), np.float32(0.07111779), np.float32(0.077713214), np.float32(0.09965893), np.float32(0.10311175), np.float32(0.103158094), np.float32(0.12545137), np.float32(0.16168636), np.float32(0.17085974), np.float32(0.1885205), np.float32(0.21967366), np.float32(0.22193862), np.float32(0.21087888), np.float32(0.22974053), np.float32(0.25025767), np.float32(0.28194696), np.float32(0.29350445), np.float32(0.32120982), np.float32(0.33162528), np.float32(0.3339799), np.float32(0.35820034), np.float32(0.36648577), np.float32(0.38294452), np.float32(0.36873308), np.float32(0.3805466), np.float32(0.37728497), np.float32(0.36460567), np.float32(0.3587063), np.float32(0.35468134), np.float32(0.35574856), np.float32(0.34312007), np.float32(0.3427955), np.float32(0.31976867), np.float32(0.31047955), np.float32(0.2722174), np.float32(0.25193515), np.float32(0.26837367), np.float32(0.254018), np.float32(0.25058436), np.float32(0.23453847), np.float32(0.24411814), np.float32(0.25334644), np.float32(0.21325003), np.float32(0.21515588), np.float32(0.21602623), np.float32(0.22003296), np.float32(0.1974898), np.float32(0.19376178), np.float32(0.20847486), np.float32(0.1955004), np.float32(0.18534476), np.float32(0.19759858), np.float32(0.19537017), np.float32(0.19391924), np.float32(0.20836529), np.float32(0.21036206), np.float32(0.20214616), np.float32(0.19960783), np.float32(0.21364342), np.float32(0.22341032), np.float32(0.22523975), np.float32(0.2512371), np.float32(0.26472), np.float32(0.29387623), np.float32(0.29941186), np.float32(0.2938995), np.float32(0.31450415), np.float32(0.33298957), np.float32(0.3295135), np.float32(0.33115873), np.float32(0.34430575), np.float32(0.35399535), np.float32(0.3524838), np.float32(0.3664465), np.float32(0.36373904), np.float32(0.37437102), np.float32(0.38598722), np.float32(0.3722088), np.float32(0.3683287), np.float32(0.380958), np.float32(0.38944268), np.float32(0.36069748), np.float32(0.35887852), np.float32(0.37379846), np.float32(0.35268912), np.float32(0.3504521), np.float32(0.3760915), np.float32(0.381071), np.float32(0.37507153), np.float32(0.3496816), np.float32(0.34515202), np.float32(0.32122967), np.float32(0.30018273), np.float32(0.31962255), np.float32(0.30434486), np.float32(0.23927346), np.float32(0.26041728), np.float32(0.26441103), np.float32(0.23246156), np.float32(0.20995378), np.float32(0.21200266), np.float32(0.20602253), np.float32(0.20295705), np.float32(0.19986896), np.float32(0.19857855), np.float32(0.19762851), np.float32(0.19667225), np.float32(0.19889413), np.float32(0.18668635), np.float32(0.1932365), np.float32(0.19096805), np.float32(0.19404136), np.float32(0.20492753), np.float32(0.19830415), np.float32(0.20549434), np.float32(0.2278796), np.float32(0.22915183), np.float32(0.21040516), np.float32(0.2293071), np.float32(0.2690817), np.float32(0.26768112), np.float32(0.27852854), np.float32(0.28698054), np.float32(0.31787813), np.float32(0.29496577), np.float32(0.30612743), np.float32(0.2993661), np.float32(0.29681993), np.float32(0.26180652), np.float32(0.2593963), np.float32(0.2700914), np.float32(0.24002975), np.float32(0.22952475), np.float32(0.24827752), np.float32(0.24030535), np.float32(0.19757944), np.float32(0.19322282), np.float32(0.1949779), np.float32(0.21375918), np.float32(0.22810745), np.float32(0.25092015), np.float32(0.30395138), np.float32(0.30518082), np.float32(0.30527142), np.float32(0.32425), np.float32(0.33738804), np.float32(0.38192213), np.float32(0.42950028), np.float32(0.52015704), np.float32(0.5706987), np.float32(0.6278604), np.float32(0.70157593), np.float32(0.7634714), np.float32(0.7940505), np.float32(0.81098145), np.float32(0.8420877), np.float32(0.86431664), np.float32(0.89414936), np.float32(0.9037584), np.float32(0.92486227), np.float32(0.9407169), np.float32(0.9482683), np.float32(0.9587614), np.float32(0.96333396), np.float32(0.96856505), np.float32(0.9731671), np.float32(0.97432184), np.float32(0.9757633), np.float32(0.97787243), np.float32(0.97932947), np.float32(0.980452), np.float32(0.98005164), np.float32(0.97981), np.float32(0.9796403), np.float32(0.9799747), np.float32(0.9797967), np.float32(0.9801906), np.float32(0.97976524), np.float32(0.9793881), np.float32(0.97938293), np.float32(0.9794831), np.float32(0.97859335), np.float32(0.9779041), np.float32(0.97666943), np.float32(0.97503823), np.float32(0.9741896), np.float32(0.9748834), np.float32(0.9755594), np.float32(0.97540057), np.float32(0.97528297), np.float32(0.97603446), np.float32(0.9757082), np.float32(0.9746705), np.float32(0.97505003), np.float32(0.9746508), np.float32(0.9737878), np.float32(0.97416085), np.float32(0.97510546), np.float32(0.9738391), np.float32(0.9745486), np.float32(0.9737317), np.float32(0.97186714), np.float32(0.9729441), np.float32(0.97064406), np.float32(0.97254974), np.float32(0.97131485), np.float32(0.97274834), np.float32(0.97319376), np.float32(0.97045374), np.float32(0.97080797), np.float32(0.97186184), np.float32(0.9710125), np.float32(0.9737327), np.float32(0.974251), np.float32(0.973504), np.float32(0.97461104), np.float32(0.97512144), np.float32(0.9758257), np.float32(0.9776458), np.float32(0.97839487), np.float32(0.9786462), np.float32(0.9793671), np.float32(0.9799325), np.float32(0.980358), np.float32(0.9806692), np.float32(0.97965086), np.float32(0.9795956), np.float32(0.97924393), np.float32(0.97958666), np.float32(0.98007834), np.float32(0.9800756), np.float32(0.97991794), np.float32(0.97962636), np.float32(0.9792254), np.float32(0.9790908), np.float32(0.9788248), np.float32(0.9779312), np.float32(0.97816396), np.float32(0.9781462), np.float32(0.9774565), np.float32(0.977384), np.float32(0.9784314), np.float32(0.9772161), np.float32(0.9787835), np.float32(0.9788492), np.float32(0.9787512), np.float32(0.9777223), np.float32(0.97688496), np.float32(0.97749), np.float32(0.97890955), np.float32(0.97794515), np.float32(0.9774829), np.float32(0.9775663), np.float32(0.9771563), np.float32(0.97684324), np.float32(0.9757268), np.float32(0.9761331), np.float32(0.97345734), np.float32(0.97144294), np.float32(0.9698721), np.float32(0.96957254), np.float32(0.96588933), np.float32(0.95899177), np.float32(0.95065403), np.float32(0.95114315), np.float32(0.94536847), np.float32(0.92590517), np.float32(0.93594474), np.float32(0.94940454), np.float32(0.9507348), np.float32(0.958807), np.float32(0.95813906), np.float32(0.9606052), np.float32(0.9557088), np.float32(0.96027356), np.float32(0.9525906), np.float32(0.95913655), np.float32(0.9526765), np.float32(0.96069926), np.float32(0.9565197), np.float32(0.9546197), np.float32(0.9514178), np.float32(0.94851536), np.float32(0.9418477), np.float32(0.9325898), np.float32(0.937271), np.float32(0.92707455), np.float32(0.91384196), np.float32(0.904347), np.float32(0.9130179), np.float32(0.9319699), np.float32(0.938395), np.float32(0.9364511), np.float32(0.9404677), np.float32(0.94627494), np.float32(0.94906735), np.float32(0.94036436), np.float32(0.9288918), np.float32(0.9069017), np.float32(0.85932475), np.float32(0.85865766), np.float32(0.84381074), np.float32(0.8795004), np.float32(0.8104668)], 'RLSALATPEDCVSLQVFNAKTAELISHHQVEINQSFPKEGWVEEDPREIMQSVHECIERTCEKLCKLNIDVSNIKAVGVTNQRETTLVWDKDTGEPLYNAIVWLDLRTQSTVERLINKAPGRNKNHLRHKTGLPISTYFSAVKLRWLLDNVDEVHEAFLSQRAMFGTVDSWIIWCLTGGKNGGVHCTDVSNASRTMLFNIHTMDWDPELCRYFDIPMEILPSVRSSSEIYGWMVSSDTPHITLRCLGDQSAALVGQMCFNEGQAKNTYGTGCFLLRNTGTKPVISDHGLLTTVAYKLGKDEPACYALEGSVAIAGAVVRWLKDNMGMVQSSSEIEKLAAAAGTSYGCYFVPAFSGLYAPYWEPSARGIICGLTQFTNRNHLAFAALEAVCFQTREILDAMNQDSGVPLTQLKVDGGMTSNRLLMQLQADILCIPVVRPTMSETTALGVAMAAGAAEGVGVWSLSPGQLPHVTSERYEPQINSEESEYRFARWKKAVQKAMNWETTEPCYNGSGKSLHTGSDFSC': [np.float32(0.6705745), np.float32(0.59846234), np.float32(0.55909914), np.float32(0.6286726), np.float32(0.6120036), np.float32(0.44823343), np.float32(0.31803584), np.float32(0.31634256), np.float32(0.29292813), np.float32(0.26953754), np.float32(0.25359258), np.float32(0.24384417), np.float32(0.22391), np.float32(0.21701948), np.float32(0.21541698), np.float32(0.21434864), np.float32(0.20305349), np.float32(0.195409), np.float32(0.19610241), np.float32(0.1974679), np.float32(0.16392908), np.float32(0.15630129), np.float32(0.17440884), np.float32(0.17679462), np.float32(0.17017913), np.float32(0.19738327), np.float32(0.21929635), np.float32(0.22920601), np.float32(0.22942366), np.float32(0.23070492), np.float32(0.23513088), np.float32(0.26153377), np.float32(0.2651503), np.float32(0.27239043), np.float32(0.27055916), np.float32(0.26949716), np.float32(0.2856729), np.float32(0.2745996), np.float32(0.2669158), np.float32(0.2693954), np.float32(0.2706787), np.float32(0.21461143), np.float32(0.21171048), np.float32(0.19885038), np.float32(0.19653359), np.float32(0.18727009), np.float32(0.17536506), np.float32(0.18117385), np.float32(0.16941191), np.float32(0.14936681), np.float32(0.14028691), np.float32(0.13099654), np.float32(0.118456475), np.float32(0.10998167), np.float32(0.118968256), np.float32(0.1215021), np.float32(0.110666566), np.float32(0.101106286), np.float32(0.10416395), np.float32(0.089235924), np.float32(0.08646045), np.float32(0.08504527), np.float32(0.083290376), np.float32(0.087326705), np.float32(0.092823125), np.float32(0.09889498), np.float32(0.09854541), np.float32(0.09162617), np.float32(0.11299724), np.float32(0.13182224), np.float32(0.13161103), np.float32(0.14214309), np.float32(0.16184814), np.float32(0.18442515), np.float32(0.16704251), np.float32(0.14431565), np.float32(0.14421746), np.float32(0.14363681), np.float32(0.112882264), np.float32(0.12607804), np.float32(0.13443924), np.float32(0.15497708), np.float32(0.16043417), np.float32(0.18996674), np.float32(0.19634639), np.float32(0.15872046), np.float32(0.1460615), np.float32(0.1257719), np.float32(0.105859615), np.float32(0.107028045), np.float32(0.0939149), np.float32(0.1043766), np.float32(0.08271311), np.float32(0.07241975), np.float32(0.06443464), np.float32(0.061683893), np.float32(0.05333661), np.float32(0.055840544), np.float32(0.059894405), np.float32(0.056735378), np.float32(0.0461144), np.float32(0.050354753), np.float32(0.055810314), np.float32(0.051436108), np.float32(0.04525397), np.float32(0.04955248), np.float32(0.05151571), np.float32(0.04941904), np.float32(0.056568976), np.float32(0.06476115), np.float32(0.07987489), np.float32(0.09699572), np.float32(0.121722706), np.float32(0.14772385), np.float32(0.16569428), np.float32(0.17674784), np.float32(0.21323225), np.float32(0.22771938), np.float32(0.2419312), np.float32(0.23840229), np.float32(0.24208382), np.float32(0.23313947), np.float32(0.22656673), np.float32(0.23632565), np.float32(0.23940483), np.float32(0.24070053), np.float32(0.22780603), np.float32(0.22708203), np.float32(0.22442897), np.float32(0.19202045), np.float32(0.16185158), np.float32(0.15502526), np.float32(0.14223719), np.float32(0.12185515), np.float32(0.10923532), np.float32(0.0936), np.float32(0.07869324), np.float32(0.07000535), np.float32(0.06323788), np.float32(0.05983389), np.float32(0.053268433), np.float32(0.05490244), np.float32(0.04425656), np.float32(0.04147443), np.float32(0.04267413), np.float32(0.041977834), np.float32(0.03955882), np.float32(0.0418067), np.float32(0.0441265), np.float32(0.04525811), np.float32(0.047639303), np.float32(0.051226024), np.float32(0.056702852), np.float32(0.06363372), np.float32(0.06613606), np.float32(0.06616591), np.float32(0.06475216), np.float32(0.060291234), np.float32(0.057264324), np.float32(0.05477501), np.float32(0.050195176), np.float32(0.043973826), np.float32(0.038075596), np.float32(0.036776997), np.float32(0.0301415), np.float32(0.025534384), np.float32(0.028865634), np.float32(0.02945425), np.float32(0.030363845), np.float32(0.031490263), np.float32(0.031361073), np.float32(0.037286915), np.float32(0.03338587), np.float32(0.030128844), np.float32(0.029024279), np.float32(0.032592516), np.float32(0.030938031), np.float32(0.029933548), np.float32(0.029628092), np.float32(0.03123435), np.float32(0.03275635), np.float32(0.034120277), np.float32(0.034561962), np.float32(0.03845099), np.float32(0.0420471), np.float32(0.039982177), np.float32(0.041747186), np.float32(0.046026867), np.float32(0.053254534), np.float32(0.05357096), np.float32(0.05884216), np.float32(0.06548581), np.float32(0.056840263), np.float32(0.051524915), np.float32(0.054083914), np.float32(0.053916093), np.float32(0.058654133), np.float32(0.05652533), np.float32(0.05280639), np.float32(0.055549853), np.float32(0.058220584), np.float32(0.05980128), np.float32(0.05914103), np.float32(0.051072303), np.float32(0.048579916), np.float32(0.049616348), np.float32(0.054852508), np.float32(0.05512521), np.float32(0.055321056), np.float32(0.061233863), np.float32(0.07031624), np.float32(0.06969859), np.float32(0.0816072), np.float32(0.08457521), np.float32(0.09169245), np.float32(0.089877725), np.float32(0.082131594), np.float32(0.07434058), np.float32(0.071358144), np.float32(0.06579937), np.float32(0.060497202), np.float32(0.05988262), np.float32(0.05818476), np.float32(0.051104862), np.float32(0.046954054), np.float32(0.052356433), np.float32(0.04874176), np.float32(0.05246439), np.float32(0.05318996), np.float32(0.049673557), np.float32(0.045693945), np.float32(0.04103429), np.float32(0.04347023), np.float32(0.036816232), np.float32(0.03520346), np.float32(0.035648335), np.float32(0.034995418), np.float32(0.036285255), np.float32(0.03687707), np.float32(0.037049986), np.float32(0.036082268), np.float32(0.03444186), np.float32(0.036471356), np.float32(0.036141645), np.float32(0.039691705), np.float32(0.03920077), np.float32(0.03840186), np.float32(0.037065204), np.float32(0.037232284), np.float32(0.03474972), np.float32(0.03837888), np.float32(0.03948404), np.float32(0.039679218), np.float32(0.044493787), np.float32(0.04855636), np.float32(0.05250899), np.float32(0.050625905), np.float32(0.0579245), np.float32(0.057406124), np.float32(0.050843026), np.float32(0.043229815), np.float32(0.03749085), np.float32(0.031420827), np.float32(0.028884253), np.float32(0.029150581), np.float32(0.029127138), np.float32(0.030497365), np.float32(0.033624057), np.float32(0.034884185), np.float32(0.03631402), np.float32(0.04051238), np.float32(0.042363532), np.float32(0.039840583), np.float32(0.03662033), np.float32(0.038913935), np.float32(0.037343632), np.float32(0.03686133), np.float32(0.031660404), np.float32(0.027247652), np.float32(0.028976316), np.float32(0.029876443), np.float32(0.028418308), np.float32(0.025554353), np.float32(0.028627532), np.float32(0.034192383), np.float32(0.037565436), np.float32(0.04457429), np.float32(0.055839684), np.float32(0.060825944), np.float32(0.06537725), np.float32(0.06896107), np.float32(0.059460185), np.float32(0.05160886), np.float32(0.047043514), np.float32(0.043095108), np.float32(0.041889735), np.float32(0.042017814), np.float32(0.042129416), np.float32(0.037772954), np.float32(0.035576664), np.float32(0.033503838), np.float32(0.032852337), np.float32(0.034653686), np.float32(0.03618544), np.float32(0.03525026), np.float32(0.034614265), np.float32(0.03183783), np.float32(0.034359995), np.float32(0.03039995), np.float32(0.02816613), np.float32(0.028320655), np.float32(0.028611526), np.float32(0.024621034), np.float32(0.022794122), np.float32(0.023129571), np.float32(0.023834951), np.float32(0.024460532), np.float32(0.02634999), np.float32(0.02895359), np.float32(0.032591842), np.float32(0.03533256), np.float32(0.03856454), np.float32(0.037668224), np.float32(0.04331154), np.float32(0.04938109), np.float32(0.048158515), np.float32(0.047267254), np.float32(0.0516572), np.float32(0.053158376), np.float32(0.057606895), np.float32(0.064947456), np.float32(0.064518996), np.float32(0.068922676), np.float32(0.070852764), np.float32(0.067670174), np.float32(0.05735664), np.float32(0.054231234), np.float32(0.04959804), np.float32(0.04476344), np.float32(0.043195147), np.float32(0.041599296), np.float32(0.03631469), np.float32(0.033077314), np.float32(0.031398036), np.float32(0.02733843), np.float32(0.025413828), np.float32(0.026793014), np.float32(0.026339654), np.float32(0.024662303), np.float32(0.029570658), np.float32(0.032701727), np.float32(0.034712937), np.float32(0.036822077), np.float32(0.037739873), np.float32(0.041220848), np.float32(0.04275704), np.float32(0.037438247), np.float32(0.038059488), np.float32(0.037691295), np.float32(0.036491647), np.float32(0.03499036), np.float32(0.04029695), np.float32(0.044201218), np.float32(0.043855622), np.float32(0.044084232), np.float32(0.04781505), np.float32(0.051688176), np.float32(0.05304539), np.float32(0.055127982), np.float32(0.052439444), np.float32(0.048933905), np.float32(0.04465524), np.float32(0.041570913), np.float32(0.039017484), np.float32(0.03468108), np.float32(0.03255297), np.float32(0.030589232), np.float32(0.027305216), np.float32(0.024851803), np.float32(0.025320947), np.float32(0.027605088), np.float32(0.030802805), np.float32(0.036873784), np.float32(0.042417374), np.float32(0.040136002), np.float32(0.036252536), np.float32(0.039017797), np.float32(0.044043478), np.float32(0.040126424), np.float32(0.04012353), np.float32(0.04403086), np.float32(0.046870586), np.float32(0.051737994), np.float32(0.05619234), np.float32(0.0585301), np.float32(0.06393545), np.float32(0.063086815), np.float32(0.0754352), np.float32(0.08786641), np.float32(0.08090008), np.float32(0.092848405), np.float32(0.10248053), np.float32(0.12590009), np.float32(0.12579219), np.float32(0.12682313), np.float32(0.12993985), np.float32(0.121621355), np.float32(0.10633983), np.float32(0.11188993), np.float32(0.1263864), np.float32(0.112609476), np.float32(0.107934736), np.float32(0.10604774), np.float32(0.0957855), np.float32(0.082080975), np.float32(0.0771909), np.float32(0.07415199), np.float32(0.06434044), np.float32(0.05926143), np.float32(0.05471754), np.float32(0.051556464), np.float32(0.04563325), np.float32(0.046583865), np.float32(0.04831538), np.float32(0.04648016), np.float32(0.047383055), np.float32(0.045832947), np.float32(0.048325192), np.float32(0.049093913), np.float32(0.05203038), np.float32(0.054605063), np.float32(0.06390167), np.float32(0.060581565), np.float32(0.056094047), np.float32(0.058280617), np.float32(0.057135902), np.float32(0.052969117), np.float32(0.04819608), np.float32(0.057312664), np.float32(0.055752672), np.float32(0.051495735), np.float32(0.06422923), np.float32(0.06983694), np.float32(0.07417218), np.float32(0.08971731), np.float32(0.11338803), np.float32(0.17882897), np.float32(0.27259478), np.float32(0.24851629), np.float32(0.39288297), np.float32(0.5265651), np.float32(0.42720044), np.float32(0.4440477), np.float32(0.43767422), np.float32(0.49912274), np.float32(0.44965187), np.float32(0.42043364), np.float32(0.22087872), np.float32(0.3334643), np.float32(0.3540599), np.float32(0.30800036), np.float32(0.35702845), np.float32(0.34730792), np.float32(0.40142632), np.float32(0.295284), np.float32(0.2885961), np.float32(0.31642425), np.float32(0.3125457), np.float32(0.25978923), np.float32(0.25672653), np.float32(0.26168105), np.float32(0.2841571), np.float32(0.2927707), np.float32(0.36376044), np.float32(0.3838517), np.float32(0.36113745), np.float32(0.36975712), np.float32(0.31105477), np.float32(0.30203903), np.float32(0.28803656), np.float32(0.24680704), np.float32(0.23114248), np.float32(0.19934316), np.float32(0.19583772), np.float32(0.17144078), np.float32(0.1655501), np.float32(0.16992973), np.float32(0.1620917), np.float32(0.15181088), np.float32(0.16646199), np.float32(0.16561037), np.float32(0.16323796), np.float32(0.17297405), np.float32(0.16930982), np.float32(0.18282399), np.float32(0.17011625), np.float32(0.19034675), np.float32(0.18756922), np.float32(0.23138976), np.float32(0.21126874), np.float32(0.25851476), np.float32(0.3261329), np.float32(0.37561464), np.float32(0.3636831), np.float32(0.4439612), np.float32(0.4921486), np.float32(0.5174535), np.float32(0.59452105), np.float32(0.6505513), np.float32(0.63465154), np.float32(0.64174277), np.float32(0.6872142), np.float32(0.6927224), np.float32(0.7118988), np.float32(0.70434403), np.float32(0.72914606), np.float32(0.77020466), np.float32(0.79138434), np.float32(0.76142925), np.float32(0.7231771), np.float32(0.68462574), np.float32(0.74188435), np.float32(0.79468715), np.float32(0.82831174)], 'MIQAKLLKADLHGAIISVTKSKCPSYVGITGILLQETKHIFKIITKEDRLKACRDHRLLPWRPQEACVSAASGPSQKWPSGGKILAVPQGTWVCLGARRGPPPAPRLLLPEECSQTGSRVETG': [np.float32(0.38571128), np.float32(0.37550113), np.float32(0.25318772), np.float32(0.18216935), np.float32(0.1384329), np.float32(0.118989915), np.float32(0.111651875), np.float32(0.10647844), np.float32(0.11665425), np.float32(0.13245207), np.float32(0.14664567), np.float32(0.15512572), np.float32(0.17389052), np.float32(0.18818742), np.float32(0.19008769), np.float32(0.1736444), np.float32(0.1712531), np.float32(0.16242869), np.float32(0.16435799), np.float32(0.16592953), np.float32(0.1563408), np.float32(0.14763834), np.float32(0.13882224), np.float32(0.15401034), np.float32(0.15284744), np.float32(0.15487571), np.float32(0.19388622), np.float32(0.21738507), np.float32(0.21562321), np.float32(0.21788), np.float32(0.2315791), np.float32(0.23448196), np.float32(0.21622334), np.float32(0.21423063), np.float32(0.21633488), np.float32(0.22396146), np.float32(0.22771403), np.float32(0.23024297), np.float32(0.22979783), np.float32(0.24634278), np.float32(0.24931897), np.float32(0.24219725), np.float32(0.25008932), np.float32(0.27301225), np.float32(0.3095257), np.float32(0.32164112), np.float32(0.32844475), np.float32(0.31267592), np.float32(0.33443764), np.float32(0.3561952), np.float32(0.35733598), np.float32(0.35535017), np.float32(0.3990303), np.float32(0.42641318), np.float32(0.42717022), np.float32(0.45370063), np.float32(0.48318535), np.float32(0.4836309), np.float32(0.506389), np.float32(0.52323514), np.float32(0.5574406), np.float32(0.554249), np.float32(0.6172716), np.float32(0.62023354), np.float32(0.6922676), np.float32(0.727577), np.float32(0.7179192), np.float32(0.70194894), np.float32(0.7141599), np.float32(0.7576398), np.float32(0.72320896), np.float32(0.73977286), np.float32(0.73827815), np.float32(0.7533026), np.float32(0.7588123), np.float32(0.7910244), np.float32(0.80741477), np.float32(0.80589426), np.float32(0.78919315), np.float32(0.78677136), np.float32(0.8182522), np.float32(0.8124296), np.float32(0.8037978), np.float32(0.7961546), np.float32(0.78818655), np.float32(0.792293), np.float32(0.8155665), np.float32(0.8529341), np.float32(0.8191307), np.float32(0.8301742), np.float32(0.8626537), np.float32(0.86958414), np.float32(0.8818956), np.float32(0.87747526), np.float32(0.8868642), np.float32(0.89690155), np.float32(0.8972219), np.float32(0.9053356), np.float32(0.9045878), np.float32(0.90645504), np.float32(0.9135298), np.float32(0.91491884), np.float32(0.9209549), np.float32(0.9344683), np.float32(0.9412029), np.float32(0.9472883), np.float32(0.95152193), np.float32(0.9569925), np.float32(0.96339184), np.float32(0.96704626), np.float32(0.9659074), np.float32(0.96359324), np.float32(0.9647536), np.float32(0.9622086), np.float32(0.962822), np.float32(0.96303016), np.float32(0.9623259), np.float32(0.9614649), np.float32(0.9579619), np.float32(0.95820767), np.float32(0.96062565), np.float32(0.96416944), np.float32(0.9652543)], 'EQPPYPSYNSNYWNSSARSRAPYPSTYPVRPELQGQSLNSYTNGAYGPTYPPGPGANTASYSGAYYAPGYTQTSYSTEVPSTYRSSGNSPTPVSRWIYPQQDCQTEAPPLRGQVPGYPASQNPGMTLPHYPYGDGNRSVPQSGPTVRPQEDAWASPGPYGMGGRYPWPSSAPSAPPGNLYMTESTSPWPSSGSPQSPPSPPLQQLKDSSYPYSQSEQSMNRHNFPCSVHQYESSGTVNNDDSDLLDCQVQYSAEPQLYGNATSDHPNNQDQSSSLPEERVPSDESTPPSIKKIIHVLEKVQYLEQEVEEFVGKKTDKAYWLLEEMLTKELLELDSVETGGQDSVRQARKEAVCKIQAILEKLEKKGL': [np.float32(0.96899086), np.float32(0.972147), np.float32(0.9694633), np.float32(0.9703938), np.float32(0.970212), np.float32(0.9683349), np.float32(0.9682675), np.float32(0.9666939), np.float32(0.96805054), np.float32(0.96806335), np.float32(0.967042), np.float32(0.96816796), np.float32(0.9663218), np.float32(0.96707994), np.float32(0.9683972), np.float32(0.9725568), np.float32(0.9747444), np.float32(0.9754159), np.float32(0.97632354), np.float32(0.9768256), np.float32(0.97569716), np.float32(0.97665924), np.float32(0.97795063), np.float32(0.97725964), np.float32(0.97678316), np.float32(0.9759235), np.float32(0.9771928), np.float32(0.97763276), np.float32(0.978447), np.float32(0.9796306), np.float32(0.9798553), np.float32(0.9804765), np.float32(0.980356), np.float32(0.98117185), np.float32(0.98219633), np.float32(0.98119843), np.float32(0.9815073), np.float32(0.9819594), np.float32(0.9818017), np.float32(0.9810585), np.float32(0.9807561), np.float32(0.9807027), np.float32(0.98134226), np.float32(0.9818558), np.float32(0.98243225), np.float32(0.98248476), np.float32(0.982612), np.float32(0.9833681), np.float32(0.9832879), np.float32(0.98403305), np.float32(0.9836752), np.float32(0.9839649), np.float32(0.9838082), np.float32(0.983604), np.float32(0.98404306), np.float32(0.9835857), np.float32(0.98440415), np.float32(0.9843313), np.float32(0.9841495), np.float32(0.9847704), np.float32(0.98493236), np.float32(0.9846091), np.float32(0.984048), np.float32(0.9844732), np.float32(0.9841155), np.float32(0.98464125), np.float32(0.9849378), np.float32(0.98459655), np.float32(0.98384583), np.float32(0.9833633), np.float32(0.9832076), np.float32(0.9828835), np.float32(0.9829652), np.float32(0.9800346), np.float32(0.9807509), np.float32(0.98088384), np.float32(0.9814254), np.float32(0.97913384), np.float32(0.9790578), np.float32(0.9790178), np.float32(0.9785407), np.float32(0.97928876), np.float32(0.97833455), np.float32(0.9778702), np.float32(0.9775032), np.float32(0.9767974), np.float32(0.97615844), np.float32(0.974358), np.float32(0.97525215), np.float32(0.97357035), np.float32(0.9735606), np.float32(0.9723523), np.float32(0.9725027), np.float32(0.972032), np.float32(0.9728098), np.float32(0.97330856), np.float32(0.9719701), np.float32(0.9723846), np.float32(0.9737787), np.float32(0.9752304), np.float32(0.9742037), np.float32(0.9739783), np.float32(0.9768172), np.float32(0.9772708), np.float32(0.9775124), np.float32(0.97846794), np.float32(0.9780508), np.float32(0.9786461), np.float32(0.97728956), np.float32(0.97781914), np.float32(0.9792532), np.float32(0.9795521), np.float32(0.9795243), np.float32(0.9807179), np.float32(0.9808477), np.float32(0.9807771), np.float32(0.9792271), np.float32(0.98017293), np.float32(0.9809044), np.float32(0.98062), np.float32(0.9814642), np.float32(0.9811694), np.float32(0.98102784), np.float32(0.9806886), np.float32(0.9809291), np.float32(0.98065335), np.float32(0.9808015), np.float32(0.98027474), np.float32(0.97989446), np.float32(0.9787949), np.float32(0.97874874), np.float32(0.9794336), np.float32(0.9798171), np.float32(0.97989285), np.float32(0.98061645), np.float32(0.9806122), np.float32(0.9806511), np.float32(0.9794911), np.float32(0.9802178), np.float32(0.97974795), np.float32(0.9796372), np.float32(0.9808709), np.float32(0.9800771), np.float32(0.9805603), np.float32(0.98090667), np.float32(0.9814418), np.float32(0.98151255), np.float32(0.98177207), np.float32(0.9817032), np.float32(0.9820796), np.float32(0.9822531), np.float32(0.9821493), np.float32(0.9826093), np.float32(0.9828027), np.float32(0.98345506), np.float32(0.98434573), np.float32(0.9842247), np.float32(0.9839962), np.float32(0.9838897), np.float32(0.98421764), np.float32(0.98465306), np.float32(0.98429734), np.float32(0.984306), np.float32(0.98457956), np.float32(0.9850022), np.float32(0.9844125), np.float32(0.98457736), np.float32(0.9851399), np.float32(0.98504525), np.float32(0.98504454), np.float32(0.98544043), np.float32(0.98501855), np.float32(0.9845521), np.float32(0.9839648), np.float32(0.9841223), np.float32(0.98412216), np.float32(0.9835623), np.float32(0.984074), np.float32(0.9835262), np.float32(0.98330194), np.float32(0.983703), np.float32(0.9833323), np.float32(0.9834343), np.float32(0.9834342), np.float32(0.9827435), np.float32(0.98204434), np.float32(0.9817873), np.float32(0.9811724), np.float32(0.98101395), np.float32(0.98049945), np.float32(0.9809822), np.float32(0.98059), np.float32(0.9800776), np.float32(0.9801195), np.float32(0.9798662), np.float32(0.97988826), np.float32(0.9785623), np.float32(0.97733384), np.float32(0.9781285), np.float32(0.9768025), np.float32(0.9775603), np.float32(0.97623914), np.float32(0.9763742), np.float32(0.97560465), np.float32(0.97541094), np.float32(0.97634035), np.float32(0.97629136), np.float32(0.97643447), np.float32(0.9760509), np.float32(0.9769419), np.float32(0.9763016), np.float32(0.9759108), np.float32(0.9766267), np.float32(0.9752548), np.float32(0.9755097), np.float32(0.9743201), np.float32(0.9744723), np.float32(0.97410303), np.float32(0.9738782), np.float32(0.974032), np.float32(0.9745884), np.float32(0.9739895), np.float32(0.9740659), np.float32(0.9746064), np.float32(0.9746153), np.float32(0.97586924), np.float32(0.97552365), np.float32(0.97591394), np.float32(0.9745127), np.float32(0.9734229), np.float32(0.9720987), np.float32(0.9712029), np.float32(0.97196025), np.float32(0.97158694), np.float32(0.9717953), np.float32(0.9706924), np.float32(0.9693462), np.float32(0.9691854), np.float32(0.9682667), np.float32(0.9661406), np.float32(0.9634883), np.float32(0.96282464), np.float32(0.9624488), np.float32(0.95977783), np.float32(0.95905507), np.float32(0.9631906), np.float32(0.96736676), np.float32(0.9669926), np.float32(0.96848774), np.float32(0.9667837), np.float32(0.96530014), np.float32(0.9657092), np.float32(0.96547514), np.float32(0.9638778), np.float32(0.96431655), np.float32(0.96333593), np.float32(0.9651748), np.float32(0.96511936), np.float32(0.9665403), np.float32(0.9708354), np.float32(0.9699884), np.float32(0.9719782), np.float32(0.972785), np.float32(0.9749414), np.float32(0.9752219), np.float32(0.9767443), np.float32(0.97716254), np.float32(0.9778503), np.float32(0.97768515), np.float32(0.9767492), np.float32(0.97468877), np.float32(0.97400033), np.float32(0.9743687), np.float32(0.9733253), np.float32(0.9734846), np.float32(0.9710513), np.float32(0.9664078), np.float32(0.9578547), np.float32(0.9467195), np.float32(0.9385767), np.float32(0.9352358), np.float32(0.9211945), np.float32(0.9096307), np.float32(0.8889858), np.float32(0.87600094), np.float32(0.85415626), np.float32(0.8338298), np.float32(0.8258741), np.float32(0.799942), np.float32(0.7736783), np.float32(0.7527855), np.float32(0.68531835), np.float32(0.6510583), np.float32(0.6109787), np.float32(0.54843175), np.float32(0.5129638), np.float32(0.48659322), np.float32(0.4631994), np.float32(0.42506933), np.float32(0.36907166), np.float32(0.30296293), np.float32(0.37151808), np.float32(0.37323812), np.float32(0.30175695), np.float32(0.30995226), np.float32(0.32790503), np.float32(0.31553265), np.float32(0.28564093), np.float32(0.290378), np.float32(0.29427102), np.float32(0.2706497), np.float32(0.24171253), np.float32(0.26997244), np.float32(0.24085373), np.float32(0.23420927), np.float32(0.24237353), np.float32(0.2996858), np.float32(0.28598228), np.float32(0.29072702), np.float32(0.3201041), np.float32(0.3472915), np.float32(0.3375259), np.float32(0.33865422), np.float32(0.33537084), np.float32(0.34859553), np.float32(0.32316563), np.float32(0.34519082), np.float32(0.37898305), np.float32(0.38742664), np.float32(0.41272965), np.float32(0.44342753), np.float32(0.45814368), np.float32(0.46118346), np.float32(0.46383828), np.float32(0.47171703), np.float32(0.45986626), np.float32(0.4172876), np.float32(0.40653738), np.float32(0.41997015), np.float32(0.416423), np.float32(0.38992262), np.float32(0.3998232), np.float32(0.4199197), np.float32(0.41537008), np.float32(0.43143645), np.float32(0.44781235), np.float32(0.40152258), np.float32(0.40618482), np.float32(0.4095948), np.float32(0.401336), np.float32(0.35771957), np.float32(0.35338527), np.float32(0.34642392), np.float32(0.3305802), np.float32(0.29471317), np.float32(0.3304755), np.float32(0.33453017), np.float32(0.3596371), np.float32(0.35124782), np.float32(0.41656145), np.float32(0.38581127), np.float32(0.35169247), np.float32(0.36517563), np.float32(0.45818958), np.float32(0.5198233), np.float32(0.5293618), np.float32(0.53207135)], 'MSAEALPPTLARYRPAPNEKEAMLHLFNRADTDQLGVLTGDKAVPFFQHSSLPPTLLGEIWQLADPENSGFLSPDRFAIACRLIGHAQAIGADAQIDDSWVATPGPFPKFDGYPIPPNLNKPAAPAASAPSTHSRPSTSALSPLQVPNKAGGPGTSVTNDEKLRYATLFNNSGPVAGLLDGEKARDIFIKSKLPFETLGQIWNLADTHSRGALDVADFTVGMHLIQHTMNGSLPSLPAVLNPALYASAISLPVPNTSMPGSPALGSRLPQSPLRQSSVPPRTVSHFAPTSPITPTHPAQIPWEITAQEKLESDGYFDGIDSTRRGAIEGEAAVNFFMQSGLPMDILARVWDLADIRQTGGLNKDEFAVALKLIRDRVGGKEIPAVLPVGLTPPSLRAPTGFAASQAQPQRDLLDLLDDDASPSMSTGPPLRSTSAIVPQGTGSSSHQQQQAGRRSLSPQLTGQQQARTMSPQLTGQATPIYGLQGTIFPQTTGMALSPQATGFANSFGSGQQPLRQSSLADSSGTVITAHTATVTNFFDDNDDADTQAHLSANQTQLKSLEAEHKSAAESATSLAQSRSELEASLSATTTQINELQVKLSQARAAHETERQMVDDLVKRNEEQKAVLARARHELIAAESDLSALRMERSEIEGQLLRDKEDVRAMKKKMADVGHETATFKETLEKLKKEARQQKGFVAISRKQLSTAEGEKEKAETELKAAERSVANGESLAGVEAVEEDSPFDHSHSVVAHNVGHAAAVALPASPPAVVSPVGSVRSNNPFDRWGGISQTVTPQATGDVTAPAPHTREQQPAASSSAPGLPTAVAGAVGAGAIAAAGAVAAGAAGLIGFGKSDKSEAEDKSSAHADTSAAAPIEPSETDPFGVPIERDATAAAPPTSKSAFDAAFDDGFGDNFTVSSAPVVASTASTPAFDDVFNSSFPTEIPATVPPAAEAAVTAEAVPDAIAPVAALDRAESPSVPAEPVSAHEETPVAPSAVEELADEDDSDSSEDEPEIEDPVGTHHRSAFAEDEAVVTPTSGSAQTNSVSDSGESFVHVPAAVPETEPIQSIAAPAQVDEPHVAKTEPAPVATAVDAEPFTSTMHEEKISSDDDTFEEASHGDAGQTEAAAASELPGGFPTSLAGPEIRSEPATPVLMSTPTSATPQRRAAPPPPSRSTASFSSTAPSFGTTTADGGPSTFSNADFDDAFGDSFTAAPTTTTTSGTDDFDEAFSDLGPAAPVETASAPSVPPVAAPAHGDFDFDDEVFDFKPDFRETSPSKSVAGTDPAFEDSFASFDSAFDDAPKAGTTTGKVLSDSPATGFDFDDTFSGRATTAPTAATLDAAKPDDAEDVKQIVGMGFSRKQALDALEKFDHDVNRATNSLLGM': [np.float32(0.87345386), np.float32(0.8814284), np.float32(0.88452715), np.float32(0.8252753), np.float32(0.7539617), np.float32(0.7278358), np.float32(0.7013983), np.float32(0.67637146), np.float32(0.6652432), np.float32(0.5644189), np.float32(0.5224134), np.float32(0.4850215), np.float32(0.43684304), np.float32(0.3994843), np.float32(0.37275046), np.float32(0.37181818), np.float32(0.2977971), np.float32(0.2796686), np.float32(0.24927855), np.float32(0.22234978), np.float32(0.21288441), np.float32(0.26978678), np.float32(0.26346076), np.float32(0.25124213), np.float32(0.21183328), np.float32(0.21665664), np.float32(0.21722074), np.float32(0.20030718), np.float32(0.20088625), np.float32(0.20101541), np.float32(0.2049649), np.float32(0.20424052), np.float32(0.17747253), np.float32(0.14968498), np.float32(0.15634382), np.float32(0.15053836), np.float32(0.16265938), np.float32(0.15923406), np.float32(0.16560754), np.float32(0.16761906), np.float32(0.1436222), np.float32(0.13683267), np.float32(0.14566144), np.float32(0.1400658), np.float32(0.12461501), np.float32(0.10503978), np.float32(0.10578191), np.float32(0.108640194), np.float32(0.10742952), np.float32(0.10895151), np.float32(0.13197644), np.float32(0.12185378), np.float32(0.11307283), np.float32(0.104297824), np.float32(0.10717419), np.float32(0.13424572), np.float32(0.15256844), np.float32(0.16467291), np.float32(0.18243682), np.float32(0.18757503), np.float32(0.16520765), np.float32(0.14924078), np.float32(0.16524534), np.float32(0.14307255), np.float32(0.15571238), np.float32(0.1369188), np.float32(0.13356733), np.float32(0.10528214), np.float32(0.10373681), np.float32(0.10534753), np.float32(0.11846813), np.float32(0.12682477), np.float32(0.13446672), np.float32(0.15249534), np.float32(0.14238618), np.float32(0.1691163), np.float32(0.14883228), np.float32(0.11370657), np.float32(0.12622018), np.float32(0.102085665), np.float32(0.0796462), np.float32(0.07980551), np.float32(0.08333038), np.float32(0.09867658), np.float32(0.1048698), np.float32(0.119739905), np.float32(0.11214809), np.float32(0.10354385), np.float32(0.105606645), np.float32(0.11344932), np.float32(0.14499828), np.float32(0.19409832), np.float32(0.22007829), np.float32(0.30066144), np.float32(0.25101104), np.float32(0.3153394), np.float32(0.4012853), np.float32(0.4830221), np.float32(0.51529384), np.float32(0.54219353), np.float32(0.54822195), np.float32(0.57408386), np.float32(0.571591), np.float32(0.5867132), np.float32(0.5798926), np.float32(0.5635313), np.float32(0.5603363), np.float32(0.60354316), np.float32(0.63237447), np.float32(0.66173524), np.float32(0.7731478), np.float32(0.8461488), np.float32(0.8548186), np.float32(0.87356836), np.float32(0.8710841), np.float32(0.89128387), np.float32(0.91290945), np.float32(0.93273765), np.float32(0.93687254), np.float32(0.9458221), np.float32(0.9584344), np.float32(0.9574999), np.float32(0.9679074), np.float32(0.97090065), np.float32(0.96975064), np.float32(0.9732624), np.float32(0.976473), np.float32(0.9787416), np.float32(0.98044133), np.float32(0.98127854), np.float32(0.9821217), np.float32(0.98132515), np.float32(0.9807177), np.float32(0.9812712), np.float32(0.9813596), np.float32(0.980489), np.float32(0.9810906), np.float32(0.98137796), np.float32(0.9813115), np.float32(0.98042643), np.float32(0.9806429), np.float32(0.9800826), np.float32(0.9785217), np.float32(0.97672844), np.float32(0.97619003), np.float32(0.97297263), np.float32(0.9681018), np.float32(0.9623588), np.float32(0.9522858), np.float32(0.9423692), np.float32(0.9215003), np.float32(0.89157766), np.float32(0.8777978), np.float32(0.8576451), np.float32(0.8345599), np.float32(0.8183141), np.float32(0.77944154), np.float32(0.7299681), np.float32(0.6925299), np.float32(0.6687189), np.float32(0.5872246), np.float32(0.50795656), np.float32(0.41318926), np.float32(0.35395837), np.float32(0.29106706), np.float32(0.17817624), np.float32(0.17065427), np.float32(0.13564722), np.float32(0.12430994), np.float32(0.12819831), np.float32(0.13169864), np.float32(0.13776685), np.float32(0.118365586), np.float32(0.10830941), np.float32(0.122585155), np.float32(0.107614204), np.float32(0.098728366), np.float32(0.09944527), np.float32(0.11541908), np.float32(0.113985315), np.float32(0.14429368), np.float32(0.14735468), np.float32(0.15019093), np.float32(0.13660383), np.float32(0.13240206), np.float32(0.12417769), np.float32(0.10577537), np.float32(0.10382569), np.float32(0.11213745), np.float32(0.097793475), np.float32(0.09534836), np.float32(0.09382042), np.float32(0.0861085), np.float32(0.077916704), np.float32(0.07295892), np.float32(0.07105392), np.float32(0.07604243), np.float32(0.077814125), np.float32(0.0869717), np.float32(0.09722062), np.float32(0.105628654), np.float32(0.10713373), np.float32(0.10557108), np.float32(0.10857822), np.float32(0.09953285), np.float32(0.117176495), np.float32(0.095164634), np.float32(0.084564134), np.float32(0.066278726), np.float32(0.05956087), np.float32(0.061281122), np.float32(0.06359465), np.float32(0.054878995), np.float32(0.05235322), np.float32(0.065600686), np.float32(0.05762815), np.float32(0.054685302), np.float32(0.056227718), np.float32(0.06456858), np.float32(0.05750953), np.float32(0.05585342), np.float32(0.06150933), np.float32(0.08688465), np.float32(0.08539339), np.float32(0.10745698), np.float32(0.09955011), np.float32(0.34035745), np.float32(0.53952926), np.float32(0.34722134), np.float32(0.14202626), np.float32(0.16682766), np.float32(0.22785115), np.float32(0.33294246), np.float32(0.5716556), np.float32(0.61493677), np.float32(0.6409116), np.float32(0.63886005), np.float32(0.654296), np.float32(0.71407783), np.float32(0.77361876), np.float32(0.74612004), np.float32(0.7993034), np.float32(0.74512917), np.float32(0.79838043), np.float32(0.7911629), np.float32(0.7817164), np.float32(0.80948615), np.float32(0.8460979), np.float32(0.88293403), np.float32(0.89325523), np.float32(0.87605226), np.float32(0.9264825), np.float32(0.9470936), np.float32(0.954034), np.float32(0.96922565), np.float32(0.97315276), np.float32(0.9692327), np.float32(0.97228146), np.float32(0.9749185), np.float32(0.9720026), np.float32(0.97746164), np.float32(0.9781039), np.float32(0.9809549), np.float32(0.98212343), np.float32(0.9815917), np.float32(0.9824143), np.float32(0.983263), np.float32(0.984037), np.float32(0.9833884), np.float32(0.98388636), np.float32(0.98403513), np.float32(0.98318034), np.float32(0.98316896), np.float32(0.98243666), np.float32(0.98344916), np.float32(0.9834932), np.float32(0.98284346), np.float32(0.9833407), np.float32(0.9823628), np.float32(0.9817824), np.float32(0.98235095), np.float32(0.9814046), np.float32(0.97862226), np.float32(0.9790141), np.float32(0.97806704), np.float32(0.9742775), np.float32(0.9745832), np.float32(0.9705109), np.float32(0.9625255), np.float32(0.95604146), np.float32(0.94752187), np.float32(0.94581115), np.float32(0.9204848), np.float32(0.89516246), np.float32(0.827859), np.float32(0.8519486), np.float32(0.87710273), np.float32(0.86649674), np.float32(0.84031075), np.float32(0.8471633), np.float32(0.84234846), np.float32(0.85540324), np.float32(0.82338697), np.float32(0.7988413), np.float32(0.7589276), np.float32(0.74248236), np.float32(0.68573266), np.float32(0.64132905), np.float32(0.5886939), np.float32(0.60584694), np.float32(0.6107063), np.float32(0.572231), np.float32(0.55867594), np.float32(0.5266422), np.float32(0.49943617), np.float32(0.50077105), np.float32(0.48955008), np.float32(0.43465826), np.float32(0.44819182), np.float32(0.40664452), np.float32(0.38837367), np.float32(0.30356464), np.float32(0.31670734), np.float32(0.2245584), np.float32(0.25524178), np.float32(0.21959229), np.float32(0.21186092), np.float32(0.2084652), np.float32(0.19648232), np.float32(0.1663455), np.float32(0.15330961), np.float32(0.1374668), np.float32(0.13685948), np.float32(0.11719682), np.float32(0.09610423), np.float32(0.08208431), np.float32(0.07118617), np.float32(0.06337032), np.float32(0.05438096), np.float32(0.05398396), np.float32(0.045800254), np.float32(0.043458484), np.float32(0.04008155), np.float32(0.040106848), np.float32(0.04747914), np.float32(0.057750084), np.float32(0.062050205), np.float32(0.07475721), np.float32(0.09023678), np.float32(0.08819338), np.float32(0.07754619), np.float32(0.08637816), np.float32(0.07555789), np.float32(0.075925365), np.float32(0.05955411), np.float32(0.055556532), np.float32(0.050506648), np.float32(0.04635822), np.float32(0.047851853), np.float32(0.05422167), np.float32(0.051118653), np.float32(0.052008018), np.float32(0.06283555), np.float32(0.0707263), np.float32(0.09172355), np.float32(0.094656885), np.float32(0.099702105), np.float32(0.113813885), np.float32(0.121748246), np.float32(0.12161698), np.float32(0.114300124), np.float32(0.10963333), np.float32(0.11161274), np.float32(0.13236016), np.float32(0.13266937), np.float32(0.13164619), np.float32(0.13011251), np.float32(0.14626667), np.float32(0.15473035), np.float32(0.16616261), np.float32(0.18650824), np.float32(0.22192043), np.float32(0.26479286), np.float32(0.26264927), np.float32(0.3299792), np.float32(0.42605954), np.float32(0.5355323), np.float32(0.60491985), np.float32(0.64576703), np.float32(0.74796134), np.float32(0.78023124), np.float32(0.8120198), np.float32(0.81550086), np.float32(0.85066473), np.float32(0.8658833), np.float32(0.87373924), np.float32(0.9336119), np.float32(0.9389104), np.float32(0.9435406), np.float32(0.94598913), np.float32(0.95536095), np.float32(0.9592319), np.float32(0.960668), np.float32(0.96429795), np.float32(0.96495384), np.float32(0.9652736), np.float32(0.96200514), np.float32(0.96483177), np.float32(0.9637561), np.float32(0.96147555), np.float32(0.962255), np.float32(0.95935076), np.float32(0.9611538), np.float32(0.95904255), np.float32(0.9625181), np.float32(0.9584736), np.float32(0.9587115), np.float32(0.9546094), np.float32(0.9587921), np.float32(0.95989996), np.float32(0.9608024), np.float32(0.96177065), np.float32(0.96601725), np.float32(0.96777177), np.float32(0.97113705), np.float32(0.9751511), np.float32(0.9767513), np.float32(0.9784313), np.float32(0.97861457), np.float32(0.9789959), np.float32(0.9795929), np.float32(0.9803916), np.float32(0.98062974), np.float32(0.98083055), np.float32(0.98268545), np.float32(0.9834864), np.float32(0.9823506), np.float32(0.98290056), np.float32(0.9830936), np.float32(0.9837494), np.float32(0.9831919), np.float32(0.9835181), np.float32(0.98330873), np.float32(0.9822219), np.float32(0.98280394), np.float32(0.9814432), np.float32(0.9814113), np.float32(0.9812671), np.float32(0.97990143), np.float32(0.97859645), np.float32(0.97762126), np.float32(0.9785014), np.float32(0.9786266), np.float32(0.9778301), np.float32(0.9779935), np.float32(0.9778561), np.float32(0.9769355), np.float32(0.97839326), np.float32(0.9789755), np.float32(0.9791759), np.float32(0.9796668), np.float32(0.980624), np.float32(0.981427), np.float32(0.9809528), np.float32(0.98098755), np.float32(0.98074865), np.float32(0.9802305), np.float32(0.98025036), np.float32(0.98030394), np.float32(0.9816679), np.float32(0.98121554), np.float32(0.98130935), np.float32(0.97926587), np.float32(0.9783313), np.float32(0.9793579), np.float32(0.97777885), np.float32(0.97777903), np.float32(0.97769755), np.float32(0.97804147), np.float32(0.97751164), np.float32(0.9778439), np.float32(0.97838676), np.float32(0.97911316), np.float32(0.98010147), np.float32(0.981027), np.float32(0.97971535), np.float32(0.98077077), np.float32(0.9819732), np.float32(0.98178065), np.float32(0.9818284), np.float32(0.9820234), np.float32(0.9829857), np.float32(0.98262364), np.float32(0.98220843), np.float32(0.98225904), np.float32(0.9823515), np.float32(0.98228574), np.float32(0.98313415), np.float32(0.9822029), np.float32(0.9822855), np.float32(0.98179114), np.float32(0.9818818), np.float32(0.9827696), np.float32(0.98248404), np.float32(0.9812011), np.float32(0.98093975), np.float32(0.98012483), np.float32(0.98070073), np.float32(0.97930133), np.float32(0.9802336), np.float32(0.98027706), np.float32(0.9790612), np.float32(0.9779293), np.float32(0.97751087), np.float32(0.9779936), np.float32(0.97710484), np.float32(0.9761529), np.float32(0.9745715), np.float32(0.9740248), np.float32(0.9709944), np.float32(0.97068876), np.float32(0.9687253), np.float32(0.96837676), np.float32(0.9647341), np.float32(0.9585241), np.float32(0.96274734), np.float32(0.9597471), np.float32(0.9547808), np.float32(0.9510872), np.float32(0.94031453), np.float32(0.94046104), np.float32(0.92544955), np.float32(0.9106835), np.float32(0.9118625), np.float32(0.905075), np.float32(0.90277016), np.float32(0.89616597), np.float32(0.9045051), np.float32(0.8827969), np.float32(0.8671018), np.float32(0.8521231), np.float32(0.83194435), np.float32(0.7999587), np.float32(0.7713009), np.float32(0.77475893), np.float32(0.768897), np.float32(0.78948194), np.float32(0.76979226), np.float32(0.7550216), np.float32(0.753266), np.float32(0.74523365), np.float32(0.7429108), np.float32(0.72705114), np.float32(0.7099592), np.float32(0.6880932), np.float32(0.67355096), np.float32(0.67341715), np.float32(0.6740131), np.float32(0.6762285), np.float32(0.67398906), np.float32(0.6739285), np.float32(0.6602901), np.float32(0.65101177), np.float32(0.6607788), np.float32(0.6654162), np.float32(0.65004516), np.float32(0.6443078), np.float32(0.6407372), np.float32(0.63959813), np.float32(0.64032656), np.float32(0.6345768), np.float32(0.64042956), np.float32(0.6381702), np.float32(0.63356715), np.float32(0.6308442), np.float32(0.6334401), np.float32(0.6256954), np.float32(0.6145688), np.float32(0.61968887), np.float32(0.62584674), np.float32(0.6249854), np.float32(0.62957746), np.float32(0.6436978), np.float32(0.6410794), np.float32(0.6483121), np.float32(0.6534952), np.float32(0.64469415), np.float32(0.6277069), np.float32(0.6160564), np.float32(0.6212931), np.float32(0.6162086), np.float32(0.6111686), np.float32(0.60221523), np.float32(0.59748966), np.float32(0.5909358), np.float32(0.58283865), np.float32(0.5831027), np.float32(0.5847077), np.float32(0.5852258), np.float32(0.5882879), np.float32(0.58766294), np.float32(0.5990103), np.float32(0.5889457), np.float32(0.5884575), np.float32(0.5852546), np.float32(0.5861864), np.float32(0.5839428), np.float32(0.58096445), np.float32(0.5840336), np.float32(0.58094746), np.float32(0.5836427), np.float32(0.5799828), np.float32(0.58217996), np.float32(0.5824551), np.float32(0.5844474), np.float32(0.5809117), np.float32(0.5794391), np.float32(0.57768476), np.float32(0.577251), np.float32(0.57614005), np.float32(0.5775723), np.float32(0.5803359), np.float32(0.5794325), np.float32(0.5840108), np.float32(0.5861382), np.float32(0.5882677), np.float32(0.59564924), np.float32(0.60544705), np.float32(0.60734767), np.float32(0.60720176), np.float32(0.6064188), np.float32(0.6021426), np.float32(0.599428), np.float32(0.592492), np.float32(0.58564407), np.float32(0.5911876), np.float32(0.5960011), np.float32(0.597406), np.float32(0.5981946), np.float32(0.5977816), np.float32(0.6014869), np.float32(0.60460186), np.float32(0.602381), np.float32(0.59621274), np.float32(0.59083444), np.float32(0.5873623), np.float32(0.58478314), np.float32(0.5893049), np.float32(0.5910169), np.float32(0.5920537), np.float32(0.598029), np.float32(0.59784377), np.float32(0.5949789), np.float32(0.5912608), np.float32(0.59434414), np.float32(0.5995808), np.float32(0.59571594), np.float32(0.5942488), np.float32(0.5948664), np.float32(0.59295654), np.float32(0.5921569), np.float32(0.60289836), np.float32(0.5954938), np.float32(0.5935139), np.float32(0.59224904), np.float32(0.5971591), np.float32(0.59358764), np.float32(0.5897514), np.float32(0.5920306), np.float32(0.589593), np.float32(0.58555657), np.float32(0.57405937), np.float32(0.5760104), np.float32(0.5811089), np.float32(0.58608025), np.float32(0.58549124), np.float32(0.59136367), np.float32(0.5945806), np.float32(0.5950727), np.float32(0.5980175), np.float32(0.60475504), np.float32(0.60425323), np.float32(0.6076745), np.float32(0.6016262), np.float32(0.6059639), np.float32(0.6050684), np.float32(0.6076783), np.float32(0.6096632), np.float32(0.6107997), np.float32(0.6325718), np.float32(0.6666263), np.float32(0.6830863), np.float32(0.6920634), np.float32(0.6938694), np.float32(0.7107582), np.float32(0.7146535), np.float32(0.711617), np.float32(0.71971464), np.float32(0.7563414), np.float32(0.774504), np.float32(0.77455807), np.float32(0.76181597), np.float32(0.75618815), np.float32(0.7295414), np.float32(0.70337254), np.float32(0.6786095), np.float32(0.6502066), np.float32(0.65843344), np.float32(0.646276), np.float32(0.66046983), np.float32(0.6668241), np.float32(0.6914711), np.float32(0.68390983), np.float32(0.69539773), np.float32(0.7068004), np.float32(0.71772206), np.float32(0.73026055), np.float32(0.7424799), np.float32(0.75286597), np.float32(0.76704377), np.float32(0.78132313), np.float32(0.7950257), np.float32(0.81970656), np.float32(0.83413136), np.float32(0.84744287), np.float32(0.8617818), np.float32(0.88682866), np.float32(0.9157693), np.float32(0.93313694), np.float32(0.93735445), np.float32(0.94531924), np.float32(0.95318645), np.float32(0.95955044), np.float32(0.96641546), np.float32(0.96733373), np.float32(0.97042006), np.float32(0.97345835), np.float32(0.9720124), np.float32(0.9725174), np.float32(0.97295874), np.float32(0.9732708), np.float32(0.9732988), np.float32(0.9741576), np.float32(0.9737611), np.float32(0.9738917), np.float32(0.97419655), np.float32(0.974458), np.float32(0.9750175), np.float32(0.97491777), np.float32(0.97372705), np.float32(0.9761822), np.float32(0.9768975), np.float32(0.9780968), np.float32(0.9799313), np.float32(0.98094374), np.float32(0.9815518), np.float32(0.9824483), np.float32(0.9838717), np.float32(0.98431927), np.float32(0.9839025), np.float32(0.98401743), np.float32(0.9846176), np.float32(0.9846882), np.float32(0.98488927), np.float32(0.984744), np.float32(0.9844267), np.float32(0.98366), np.float32(0.9837247), np.float32(0.9821469), np.float32(0.9815145), np.float32(0.9819487), np.float32(0.98103666), np.float32(0.98015445), np.float32(0.98032117), np.float32(0.97964555), np.float32(0.979502), np.float32(0.97990936), np.float32(0.97886515), np.float32(0.97796816), np.float32(0.97721535), np.float32(0.9767054), np.float32(0.9748589), np.float32(0.9730539), np.float32(0.97484267), np.float32(0.9730483), np.float32(0.9718236), np.float32(0.9716708), np.float32(0.9721931), np.float32(0.9727729), np.float32(0.9733695), np.float32(0.9738918), np.float32(0.97465694), np.float32(0.9754773), np.float32(0.97778887), np.float32(0.97846806), np.float32(0.97982305), np.float32(0.9811865), np.float32(0.9811056), np.float32(0.9815391), np.float32(0.98279256), np.float32(0.9831359), np.float32(0.9838901), np.float32(0.98382354), np.float32(0.9838847), np.float32(0.9832871), np.float32(0.9831217), np.float32(0.98356897), np.float32(0.9836224), np.float32(0.9837526), np.float32(0.9836811), np.float32(0.9834238), np.float32(0.9836633), np.float32(0.983743), np.float32(0.9847247), np.float32(0.984639), np.float32(0.9849075), np.float32(0.98523444), np.float32(0.9859724), np.float32(0.9847857), np.float32(0.98499763), np.float32(0.98504883), np.float32(0.98497194), np.float32(0.9865247), np.float32(0.9862347), np.float32(0.9849187), np.float32(0.984928), np.float32(0.98331046), np.float32(0.98377013), np.float32(0.9826801), np.float32(0.98212665), np.float32(0.9817707), np.float32(0.98211116), np.float32(0.9811071), np.float32(0.98152494), np.float32(0.9814311), np.float32(0.98302484), np.float32(0.9855349), np.float32(0.9862011), np.float32(0.9873526), np.float32(0.9866985), np.float32(0.9879556), np.float32(0.98748326), np.float32(0.9871044), np.float32(0.98737216), np.float32(0.98705), np.float32(0.98741573), np.float32(0.98703927), np.float32(0.9876879), np.float32(0.98811126), np.float32(0.9884316), np.float32(0.9886783), np.float32(0.9890848), np.float32(0.98893446), np.float32(0.98929226), np.float32(0.9888208), np.float32(0.9885684), np.float32(0.9887705), np.float32(0.9887038), np.float32(0.9885964), np.float32(0.98800546), np.float32(0.9878043), np.float32(0.9857466), np.float32(0.9848601), np.float32(0.9843731), np.float32(0.98204273), np.float32(0.98023146), np.float32(0.9791555), np.float32(0.9787931), np.float32(0.97771513), np.float32(0.9772445), np.float32(0.97878665), np.float32(0.9784272), np.float32(0.9788153), np.float32(0.9792809), np.float32(0.9811726), np.float32(0.98107105), np.float32(0.98157597), np.float32(0.98158586), np.float32(0.9810292), np.float32(0.9812889), np.float32(0.9825004), np.float32(0.982055), np.float32(0.98194855), np.float32(0.9821724), np.float32(0.9825509), np.float32(0.9824735), np.float32(0.98170257), np.float32(0.9820779), np.float32(0.9817987), np.float32(0.9824979), np.float32(0.98171705), np.float32(0.9810462), np.float32(0.98123986), np.float32(0.9813083), np.float32(0.9806353), np.float32(0.98026764), np.float32(0.9796367), np.float32(0.97917354), np.float32(0.9790133), np.float32(0.9792254), np.float32(0.9786647), np.float32(0.978724), np.float32(0.97818744), np.float32(0.9764463), np.float32(0.9755525), np.float32(0.974537), np.float32(0.9742096), np.float32(0.9728702), np.float32(0.9737743), np.float32(0.97474366), np.float32(0.97605544), np.float32(0.9747069), np.float32(0.97515523), np.float32(0.97573894), np.float32(0.97428685), np.float32(0.9743196), np.float32(0.975322), np.float32(0.9753228), np.float32(0.97427124), np.float32(0.97522223), np.float32(0.9757422), np.float32(0.9751304), np.float32(0.97400624), np.float32(0.97354037), np.float32(0.9719723), np.float32(0.9721068), np.float32(0.97017485), np.float32(0.97068375), np.float32(0.96976566), np.float32(0.96992826), np.float32(0.9708991), np.float32(0.97164637), np.float32(0.97178125), np.float32(0.97075653), np.float32(0.97053367), np.float32(0.9722734), np.float32(0.9722086), np.float32(0.972221), np.float32(0.97233397), np.float32(0.97249717), np.float32(0.97319305), np.float32(0.97390544), np.float32(0.9736999), np.float32(0.97426426), np.float32(0.9745206), np.float32(0.9758079), np.float32(0.97671014), np.float32(0.9779326), np.float32(0.9780759), np.float32(0.9790614), np.float32(0.9799177), np.float32(0.9793571), np.float32(0.98092586), np.float32(0.9807381), np.float32(0.9799974), np.float32(0.98055756), np.float32(0.9806691), np.float32(0.9805623), np.float32(0.9810368), np.float32(0.98062414), np.float32(0.98184884), np.float32(0.98178643), np.float32(0.9827756), np.float32(0.98247933), np.float32(0.9816388), np.float32(0.9814617), np.float32(0.9812826), np.float32(0.98031497), np.float32(0.98074543), np.float32(0.9815268), np.float32(0.9809214), np.float32(0.9807128), np.float32(0.98095876), np.float32(0.9815378), np.float32(0.9816968), np.float32(0.98208714), np.float32(0.9816088), np.float32(0.9811854), np.float32(0.98091847), np.float32(0.98124343), np.float32(0.98015904), np.float32(0.97921276), np.float32(0.9779773), np.float32(0.9753842), np.float32(0.9736695), np.float32(0.97069645), np.float32(0.9728842), np.float32(0.97289735), np.float32(0.9732535), np.float32(0.9717615), np.float32(0.9685328), np.float32(0.9675513), np.float32(0.96453995), np.float32(0.96103626), np.float32(0.96072954), np.float32(0.9531542), np.float32(0.95082694), np.float32(0.95050365), np.float32(0.94926167), np.float32(0.0079406155), np.float32(0.97878814), np.float32(0.9778465), np.float32(0.97889894), np.float32(0.97769916), np.float32(0.97708637), np.float32(0.9764074), np.float32(0.9771986), np.float32(0.9772355), np.float32(0.97694826), np.float32(0.97722936), np.float32(0.97734493), np.float32(0.97790307), np.float32(0.9779333), np.float32(0.9777166), np.float32(0.9780398), np.float32(0.97810966), np.float32(0.9784476), np.float32(0.97884095), np.float32(0.9786589), np.float32(0.9783524), np.float32(0.9790811), np.float32(0.9797329), np.float32(0.97957945), np.float32(0.97941244), np.float32(0.979107), np.float32(0.97901934), np.float32(0.9786901), np.float32(0.9783176), np.float32(0.97866756), np.float32(0.97922313), np.float32(0.97779024), np.float32(0.9784761), np.float32(0.9780091), np.float32(0.978834), np.float32(0.9786104), np.float32(0.97795063), np.float32(0.9783342), np.float32(0.9784555), np.float32(0.9779269), np.float32(0.9778621), np.float32(0.9780149), np.float32(0.9781637), np.float32(0.9784532), np.float32(0.97857225), np.float32(0.97797024), np.float32(0.97787535), np.float32(0.97870034), np.float32(0.97890395), np.float32(0.9781212), np.float32(0.9783562), np.float32(0.97788084), np.float32(0.9774955), np.float32(0.9767527), np.float32(0.9761608), np.float32(0.97638434), np.float32(0.9762162), np.float32(0.9771474), np.float32(0.97666126), np.float32(0.9780708), np.float32(0.97828), np.float32(0.9784485), np.float32(0.9793626), np.float32(0.97933096), np.float32(0.9798805), np.float32(0.97985506), np.float32(0.9797101), np.float32(0.9801232), np.float32(0.9798415), np.float32(0.97945625), np.float32(0.9800562), np.float32(0.97988003), np.float32(0.9802256), np.float32(0.9802736), np.float32(0.9805807), np.float32(0.9801065), np.float32(0.9807357), np.float32(0.98127824), np.float32(0.98122483), np.float32(0.9814068), np.float32(0.98182976), np.float32(0.98147154), np.float32(0.98175216), np.float32(0.9819425), np.float32(0.9812682), np.float32(0.98182756), np.float32(0.98087776), np.float32(0.9801394), np.float32(0.97994596), np.float32(0.9796794), np.float32(0.9801051), np.float32(0.97960323), np.float32(0.97888), np.float32(0.978357), np.float32(0.9783332), np.float32(0.9772195), np.float32(0.9770428), np.float32(0.9769279), np.float32(0.9765463), np.float32(0.9763134), np.float32(0.9747706), np.float32(0.9757573), np.float32(0.9746698), np.float32(0.9742588), np.float32(0.9729513), np.float32(0.9733209), np.float32(0.9740519), np.float32(0.97413707), np.float32(0.97579193), np.float32(0.97551507), np.float32(0.97644866), np.float32(0.97737736), np.float32(0.9774994), np.float32(0.9785887), np.float32(0.9787861), np.float32(0.97857976), np.float32(0.9794607), np.float32(0.97941154), np.float32(0.97922736), np.float32(0.98017967), np.float32(0.9811606), np.float32(0.98136675), np.float32(0.98191214), np.float32(0.9825445), np.float32(0.9831329), np.float32(0.98254746), np.float32(0.98252547), np.float32(0.9822682), np.float32(0.98257935), np.float32(0.9830185), np.float32(0.9823716), np.float32(0.9822321), np.float32(0.9820197), np.float32(0.981754), np.float32(0.98177725), np.float32(0.9809058), np.float32(0.98098606), np.float32(0.98143595), np.float32(0.9815429), np.float32(0.9814829), np.float32(0.98136157), np.float32(0.9816836), np.float32(0.9816457), np.float32(0.98152107), np.float32(0.9809973), np.float32(0.9814167), np.float32(0.9812589), np.float32(0.9815539), np.float32(0.98110664), np.float32(0.98099387), np.float32(0.98117995), np.float32(0.9813446), np.float32(0.9809942), np.float32(0.98109376), np.float32(0.98158586), np.float32(0.9825017), np.float32(0.98288065), np.float32(0.9823858), np.float32(0.98252016), np.float32(0.9826339), np.float32(0.9827252), np.float32(0.9825372), np.float32(0.9827718), np.float32(0.98255837), np.float32(0.9830768), np.float32(0.9829707), np.float32(0.982242), np.float32(0.98258483), np.float32(0.9821666), np.float32(0.981726), np.float32(0.98125964), np.float32(0.98093283), np.float32(0.98071253), np.float32(0.97994256), np.float32(0.9808014), np.float32(0.98054963), np.float32(0.98056626), np.float32(0.98055834), np.float32(0.9802388), np.float32(0.980536), np.float32(0.9807798), np.float32(0.9809054), np.float32(0.98070806), np.float32(0.98116815), np.float32(0.98120004), np.float32(0.9812273), np.float32(0.9809095), np.float32(0.9806337), np.float32(0.9807326), np.float32(0.98035836), np.float32(0.9802657), np.float32(0.9796356), np.float32(0.97957176), np.float32(0.97950214), np.float32(0.97887677), np.float32(0.97935516), np.float32(0.97873884), np.float32(0.9788836), np.float32(0.9775384), np.float32(0.97887325), np.float32(0.9785502), np.float32(0.9787773), np.float32(0.9784614), np.float32(0.9781562), np.float32(0.9772859), np.float32(0.9763045), np.float32(0.9761041), np.float32(0.9763664), np.float32(0.9773931), np.float32(0.9771648), np.float32(0.9757651), np.float32(0.976217), np.float32(0.9755343), np.float32(0.9759101), np.float32(0.97725827), np.float32(0.9764038), np.float32(0.9766781), np.float32(0.977427), np.float32(0.9782908), np.float32(0.9763747), np.float32(0.9766451), np.float32(0.97743785), np.float32(0.97752666), np.float32(0.9769016), np.float32(0.97666544), np.float32(0.977096), np.float32(0.9766793), np.float32(0.9770188), np.float32(0.9773327), np.float32(0.9778706), np.float32(0.9783286), np.float32(0.9779323), np.float32(0.9781973), np.float32(0.97888047), np.float32(0.9785135), np.float32(0.9786124), np.float32(0.9790137), np.float32(0.97977966), np.float32(0.9801554), np.float32(0.9806794), np.float32(0.9816363), np.float32(0.98165715), np.float32(0.9819156), np.float32(0.9830368), np.float32(0.98256797), np.float32(0.9817848), np.float32(0.98171115), np.float32(0.9809904), np.float32(0.98031735), np.float32(0.9796768), np.float32(0.97876143), np.float32(0.977363), np.float32(0.9768857), np.float32(0.9761678), np.float32(0.97439164), np.float32(0.97533166), np.float32(0.9743892), np.float32(0.97316664), np.float32(0.9718607), np.float32(0.9704649), np.float32(0.97072315), np.float32(0.9720987), np.float32(0.97067004), np.float32(0.96989137), np.float32(0.9705056), np.float32(0.9710736), np.float32(0.97263867), np.float32(0.97164726), np.float32(0.9732886), np.float32(0.97453076), np.float32(0.97457063), np.float32(0.97552013), np.float32(0.9748644), np.float32(0.97538674), np.float32(0.975183), np.float32(0.9759794), np.float32(0.9761633), np.float32(0.97525364), np.float32(0.97506565), np.float32(0.9746698), np.float32(0.9738927), np.float32(0.9724038), np.float32(0.9718317), np.float32(0.9702594), np.float32(0.9691106), np.float32(0.9676088), np.float32(0.96721387), np.float32(0.96705574), np.float32(0.96453655), np.float32(0.9636328), np.float32(0.96139103), np.float32(0.96450746), np.float32(0.95900977), np.float32(0.9594702), np.float32(0.9569569), np.float32(0.95838994), np.float32(0.95667136), np.float32(0.9542511), np.float32(0.9594844), np.float32(0.96435326), np.float32(0.964893), np.float32(0.9666735), np.float32(0.9680045), np.float32(0.9676215), np.float32(0.96966356), np.float32(0.97112525), np.float32(0.9734256), np.float32(0.9735439), np.float32(0.9760578), np.float32(0.9764421), np.float32(0.9768678), np.float32(0.9770486), np.float32(0.9769164), np.float32(0.9751325), np.float32(0.97493875), np.float32(0.97374547), np.float32(0.9717389), np.float32(0.97255087), np.float32(0.9712407), np.float32(0.9698439), np.float32(0.9696163), np.float32(0.96921766), np.float32(0.96591026), np.float32(0.96161324), np.float32(0.96159405), np.float32(0.9631622), np.float32(0.96253276), np.float32(0.9645545), np.float32(0.966113), np.float32(0.967107), np.float32(0.96445966), np.float32(0.9664896), np.float32(0.9640906), np.float32(0.9678252), np.float32(0.96573544), np.float32(0.9652475), np.float32(0.96411407), np.float32(0.9577543), np.float32(0.9458874), np.float32(0.93777525), np.float32(0.920989), np.float32(0.8959239), np.float32(0.8856556), np.float32(0.87329036), np.float32(0.8749184), np.float32(0.86957127), np.float32(0.87494457), np.float32(0.8588728), np.float32(0.8474031), np.float32(0.85037917), np.float32(0.84157705), np.float32(0.81201845), np.float32(0.80304235), np.float32(0.77210164), np.float32(0.73376524), np.float32(0.6998216), np.float32(0.68683743), np.float32(0.6539504), np.float32(0.62891835), np.float32(0.61187243), np.float32(0.5966456), np.float32(0.5861325), np.float32(0.5974296), np.float32(0.5881588), np.float32(0.5781534), np.float32(0.5801258), np.float32(0.5472128), np.float32(0.5475933), np.float32(0.5673154), np.float32(0.58740664), np.float32(0.6071551), np.float32(0.6165117), np.float32(0.58715445), np.float32(0.5902819), np.float32(0.5796077), np.float32(0.6130763), np.float32(0.5725599), np.float32(0.56386036), np.float32(0.58722943), np.float32(0.5885882), np.float32(0.56798995), np.float32(0.57126963), np.float32(0.55357975), np.float32(0.55748856)], 'MAKIWSWVQVDSIRSLCVVSFHQRAVVMAASSTLQEDQVKQKQRIEASKLYINVSPDEKDPVVYSSSYNVSFLGIEKLHPFDASKWSHVQNFLSDDGVLKQKRIVEPVEATRDDLLVVHTEKYLDSLNSSYVVAQITEVAPVAFLPNFLVQWKLLHPFRKQVGGTVLSAKLAKERGWAINIGGGFHHCCANEGGGFCAYADITLAIQFAYTRLAISRVIIIDLDAHQGNGHERDFTNDDRVYIIDMYNEDIYPQDFKARKRINQAVALKSGTKTDRYLALLSQELKKAATIFKPELVVYNAGTDVLEGDPLGRLLVSPEGVKQRDEMVFRFAKDQKSPIIMLTSGGYMKTSARVIADSIKNLAAKRLISLPSGSSGSSS': [np.float32(0.7989897), np.float32(0.8242505), np.float32(0.88040286), np.float32(0.8024305), np.float32(0.86091554), np.float32(0.8130701), np.float32(0.82610166), np.float32(0.8961043), np.float32(0.8107221), np.float32(0.71088606), np.float32(0.80536765), np.float32(0.8674061), np.float32(0.90101534), np.float32(0.9089123), np.float32(0.90420306), np.float32(0.9012377), np.float32(0.90269184), np.float32(0.84593177), np.float32(0.8322001), np.float32(0.68834037), np.float32(0.70834273), np.float32(0.6899075), np.float32(0.6936536), np.float32(0.6989003), np.float32(0.69916165), np.float32(0.6778013), np.float32(0.6424133), np.float32(0.52400374), np.float32(0.4763615), np.float32(0.4793189), np.float32(0.45738864), np.float32(0.44931805), np.float32(0.4415213), np.float32(0.3922241), np.float32(0.406253), np.float32(0.40818793), np.float32(0.3754233), np.float32(0.3731249), np.float32(0.3485046), np.float32(0.27828562), np.float32(0.22924249), np.float32(0.22369611), np.float32(0.2410964), np.float32(0.23731917), np.float32(0.23783411), np.float32(0.24229737), np.float32(0.27058628), np.float32(0.29577938), np.float32(0.29412714), np.float32(0.277616), np.float32(0.26811543), np.float32(0.21849377), np.float32(0.1869157), np.float32(0.17514189), np.float32(0.1479037), np.float32(0.13656335), np.float32(0.11283595), np.float32(0.10292576), np.float32(0.08693032), np.float32(0.08187568), np.float32(0.08067759), np.float32(0.068643264), np.float32(0.071240045), np.float32(0.073709615), np.float32(0.08046531), np.float32(0.082068846), np.float32(0.09284176), np.float32(0.091080286), np.float32(0.09045295), np.float32(0.083513685), np.float32(0.07819434), np.float32(0.07193948), np.float32(0.07681938), np.float32(0.07869361), np.float32(0.0748388), np.float32(0.07645801), np.float32(0.07940888), np.float32(0.073455915), np.float32(0.07266292), np.float32(0.06688721), np.float32(0.06233874), np.float32(0.05584744), np.float32(0.063549995), np.float32(0.07549487), np.float32(0.08922575), np.float32(0.10080488), np.float32(0.1033328), np.float32(0.109157026), np.float32(0.11368486), np.float32(0.10737606), np.float32(0.11772737), np.float32(0.124512404), np.float32(0.113783404), np.float32(0.1213948), np.float32(0.12268551), np.float32(0.12070634), np.float32(0.11234694), np.float32(0.119252), np.float32(0.14407004), np.float32(0.14924635), np.float32(0.15749533), np.float32(0.17305471), np.float32(0.16512191), np.float32(0.14321333), np.float32(0.14617048), np.float32(0.14371279), np.float32(0.1295323), np.float32(0.10640757), np.float32(0.08441482), np.float32(0.09284176), np.float32(0.093745515), np.float32(0.08122516), np.float32(0.06991271), np.float32(0.07159052), np.float32(0.065494664), np.float32(0.05662203), np.float32(0.061277132), np.float32(0.05803065), np.float32(0.055682905), np.float32(0.051562853), np.float32(0.053493094), np.float32(0.04472519), np.float32(0.040390953), np.float32(0.03784414), np.float32(0.030383447), np.float32(0.027474856), np.float32(0.030121706), np.float32(0.03338734), np.float32(0.031018274), np.float32(0.034286138), np.float32(0.03507875), np.float32(0.037015025), np.float32(0.03808795), np.float32(0.032012016), np.float32(0.028130386), np.float32(0.032680135), np.float32(0.0322659), np.float32(0.026862575), np.float32(0.024610123), np.float32(0.024659498), np.float32(0.023850637), np.float32(0.027349), np.float32(0.02577706), np.float32(0.026363814), np.float32(0.03072774), np.float32(0.037337616), np.float32(0.03752242), np.float32(0.04285741), np.float32(0.05452241), np.float32(0.057651564), np.float32(0.052861795), np.float32(0.061393116), np.float32(0.063671455), np.float32(0.068552636), np.float32(0.067531586), np.float32(0.060674068), np.float32(0.057491854), np.float32(0.059394155), np.float32(0.06330336), np.float32(0.056696758), np.float32(0.058147185), np.float32(0.067147985), np.float32(0.078073), np.float32(0.079866104), np.float32(0.09638244), np.float32(0.0852827), np.float32(0.08010058), np.float32(0.08671985), np.float32(0.092045195), np.float32(0.08805147), np.float32(0.08654619), np.float32(0.08264988), np.float32(0.06495358), np.float32(0.060328186), np.float32(0.06281531), np.float32(0.06318228), np.float32(0.060918413), np.float32(0.060950913), np.float32(0.06347205), np.float32(0.071655184), np.float32(0.079656444), np.float32(0.09204603), np.float32(0.08427007), np.float32(0.09503118), np.float32(0.09329961), np.float32(0.0780245), np.float32(0.08377006), np.float32(0.08345933), np.float32(0.06783719), np.float32(0.06886807), np.float32(0.05211788), np.float32(0.044022), np.float32(0.037080918), np.float32(0.026805924), np.float32(0.028357813), np.float32(0.0270207), np.float32(0.024340253), np.float32(0.023386857), np.float32(0.021859521), np.float32(0.023506688), np.float32(0.026203126), np.float32(0.030036923), np.float32(0.031660136), np.float32(0.02623207), np.float32(0.023650777), np.float32(0.016883519), np.float32(0.015986282), np.float32(0.014325136), np.float32(0.014744497), np.float32(0.013576306), np.float32(0.014104401), np.float32(0.012960245), np.float32(0.014403962), np.float32(0.015452464), np.float32(0.018133294), np.float32(0.020607991), np.float32(0.026598198), np.float32(0.033077255), np.float32(0.038588114), np.float32(0.038008764), np.float32(0.042463284), np.float32(0.05176426), np.float32(0.05830395), np.float32(0.053512122), np.float32(0.052023932), np.float32(0.062190738), np.float32(0.07528188), np.float32(0.08465992), np.float32(0.076938614), np.float32(0.07459676), np.float32(0.080241136), np.float32(0.088036984), np.float32(0.08715167), np.float32(0.088249), np.float32(0.09035404), np.float32(0.09989942), np.float32(0.10449015), np.float32(0.112728916), np.float32(0.12003389), np.float32(0.103699446), np.float32(0.08775385), np.float32(0.081467144), np.float32(0.08700635), np.float32(0.08188306), np.float32(0.07459711), np.float32(0.071422264), np.float32(0.057105564), np.float32(0.05942653), np.float32(0.06308973), np.float32(0.05996213), np.float32(0.05011166), np.float32(0.051946256), np.float32(0.057653192), np.float32(0.05341417), np.float32(0.05118045), np.float32(0.057551935), np.float32(0.06782913), np.float32(0.0713473), np.float32(0.082312636), np.float32(0.08915279), np.float32(0.09823994), np.float32(0.09431669), np.float32(0.08646418), np.float32(0.10235059), np.float32(0.11134263), np.float32(0.09603698), np.float32(0.08336524), np.float32(0.08137998), np.float32(0.07776097), np.float32(0.06072731), np.float32(0.05307153), np.float32(0.055798944), np.float32(0.052264173), np.float32(0.04309894), np.float32(0.051532708), np.float32(0.056944128), np.float32(0.054057058), np.float32(0.05445209), np.float32(0.062465), np.float32(0.060082935), np.float32(0.05879629), np.float32(0.058168393), np.float32(0.05964991), np.float32(0.05969292), np.float32(0.05312686), np.float32(0.046520904), np.float32(0.045789618), np.float32(0.03851669), np.float32(0.040248957), np.float32(0.047602247), np.float32(0.056807898), np.float32(0.05234741), np.float32(0.056749035), np.float32(0.06318629), np.float32(0.06469149), np.float32(0.061318327), np.float32(0.06591354), np.float32(0.07684106), np.float32(0.075044915), np.float32(0.062098183), np.float32(0.06289163), np.float32(0.0695518), np.float32(0.05827518), np.float32(0.057898123), np.float32(0.06258623), np.float32(0.054148804), np.float32(0.055367585), np.float32(0.05851891), np.float32(0.063016206), np.float32(0.06505345), np.float32(0.07144576), np.float32(0.07915182), np.float32(0.079339445), np.float32(0.08249509), np.float32(0.080863565), np.float32(0.071059965), np.float32(0.064233914), np.float32(0.06355597), np.float32(0.06975953), np.float32(0.061073896), np.float32(0.053378988), np.float32(0.05920714), np.float32(0.06438273), np.float32(0.07469231), np.float32(0.0868363), np.float32(0.08173541), np.float32(0.08402773), np.float32(0.07932749), np.float32(0.07679147), np.float32(0.069866136), np.float32(0.061463434), np.float32(0.050970923), np.float32(0.049746044), np.float32(0.05159634), np.float32(0.04800489), np.float32(0.043700814), np.float32(0.040437017), np.float32(0.04159172), np.float32(0.039925314), np.float32(0.041750226), np.float32(0.042467277), np.float32(0.045979407), np.float32(0.04513596), np.float32(0.04674651), np.float32(0.046129588), np.float32(0.04665949), np.float32(0.040860124), np.float32(0.038440935), np.float32(0.03712086), np.float32(0.04506542), np.float32(0.046828706), np.float32(0.04844008), np.float32(0.05132116), np.float32(0.057879645), np.float32(0.06480142), np.float32(0.06816406), np.float32(0.07163796), np.float32(0.073584825), np.float32(0.071214445), np.float32(0.08972755), np.float32(0.11945708), np.float32(0.13901424), np.float32(0.1599683), np.float32(0.25531647), np.float32(0.34238103), np.float32(0.46435514), np.float32(0.57709104), np.float32(0.68838483), np.float32(0.7588067), np.float32(0.77799946), np.float32(0.8151829), np.float32(0.86406255), np.float32(0.88882756), np.float32(0.9061516), np.float32(0.91280764), np.float32(0.94258374), np.float32(0.94955313), np.float32(0.94136626), np.float32(0.94338346)], 'MLHSPGQRRTAARSRPCSVIENSVTRETQSTELPHRALSRPPGVSPLEPPQRASLQRCRSLPLPPSTLTALALLLPTSVDMGQSSSSVRLRSGGSTSCRRKRLLRPGSEPLQVNILISGGSVVNAEAVWDHVTMADRELAFKAGDVIKVLDASNKDWWWGQIDEEEGWFPASFVRLWVNQEDGAAEPAEGTSEVQNGHLDPTNDCLCLGSPLQNRDQMRANVINEIMSTERHYIKHLKDICEGYLRQCRKRVDMFNDDQLKVIFGNIEDIYRFQMGFVRDLEKQYNTEEPHLSEIGPCFLEHQDGFWIYSEYCNNHLDACMELSKLMRDGRYQHFFEACRLLQQMIDIAIDGFLLTPVQKICKYPLQLAELLKYTAQDHSDYRYVAAALAVMRNVTQQINERKRRLENIDKIAQWQASVLDWEGDDILDRSSELIYTGELSWIYQPYGRSQQRVFFLFDHQLVLCKKDLIRRDILYYKGRIDMDRYEVRDAIDGRDDDFNVSVKNAFKLFNKDSEEIHIFLAKKPEEKIRWLRAFHEERKMVQEDEKIGFEISEYQKRQAAMTVRKVTKQKGVNRCTPPSYPPPQDPLSAGQYEVTEDMAQGEVFEFSQSKRGQGPFWQNFSRLAPFKK': [np.float32(0.98059654), np.float32(0.9804391), np.float32(0.981375), np.float32(0.9806669), np.float32(0.9805586), np.float32(0.9799079), np.float32(0.97964406), np.float32(0.98012525), np.float32(0.9801491), np.float32(0.9809763), np.float32(0.9813368), np.float32(0.9816968), np.float32(0.9809691), np.float32(0.9783271), np.float32(0.9778592), np.float32(0.9782616), np.float32(0.9787714), np.float32(0.9792088), np.float32(0.9787564), np.float32(0.9784308), np.float32(0.97919333), np.float32(0.9795777), np.float32(0.9793912), np.float32(0.9804967), np.float32(0.9810595), np.float32(0.98059076), np.float32(0.9812154), np.float32(0.98060566), np.float32(0.9812228), np.float32(0.9816413), np.float32(0.98215103), np.float32(0.98227143), np.float32(0.9827702), np.float32(0.9826956), np.float32(0.9826391), np.float32(0.98339313), np.float32(0.9834167), np.float32(0.98351836), np.float32(0.98337054), np.float32(0.98315215), np.float32(0.98313695), np.float32(0.982752), np.float32(0.98201436), np.float32(0.98153967), np.float32(0.98124814), np.float32(0.9813244), np.float32(0.98023474), np.float32(0.9793874), np.float32(0.978721), np.float32(0.978912), np.float32(0.980354), np.float32(0.97893834), np.float32(0.97910315), np.float32(0.9795522), np.float32(0.9785454), np.float32(0.9771936), np.float32(0.9743319), np.float32(0.97379136), np.float32(0.9687292), np.float32(0.9651065), np.float32(0.960521), np.float32(0.9558602), np.float32(0.946505), np.float32(0.9396558), np.float32(0.8883333), np.float32(0.841318), np.float32(0.88110006), np.float32(0.9030299), np.float32(0.9254162), np.float32(0.92442197), np.float32(0.91920894), np.float32(0.91469085), np.float32(0.9070894), np.float32(0.89748555), np.float32(0.8662084), np.float32(0.85598034), np.float32(0.8861753), np.float32(0.89885736), np.float32(0.91418546), np.float32(0.9319488), np.float32(0.9440934), np.float32(0.94231135), np.float32(0.94802654), np.float32(0.9616836), np.float32(0.9663826), np.float32(0.96235645), np.float32(0.96130013), np.float32(0.9612213), np.float32(0.957972), np.float32(0.95632094), np.float32(0.9564571), np.float32(0.9491233), np.float32(0.9408394), np.float32(0.9298251), np.float32(0.91228336), np.float32(0.9041793), np.float32(0.8830007), np.float32(0.86557674), np.float32(0.81103814), np.float32(0.72731054), np.float32(0.71201354), np.float32(0.5779024), np.float32(0.50710285), np.float32(0.33436483), np.float32(0.22866285), np.float32(0.12707728), np.float32(0.10857252), np.float32(0.09514703), np.float32(0.087872215), np.float32(0.09914249), np.float32(0.10560445), np.float32(0.09291499), np.float32(0.09066246), np.float32(0.08049474), np.float32(0.089742474), np.float32(0.09219969), np.float32(0.08424198), np.float32(0.0637001), np.float32(0.061540052), np.float32(0.04561429), np.float32(0.035597708), np.float32(0.027650302), np.float32(0.026713137), np.float32(0.028405335), np.float32(0.029272377), np.float32(0.031257156), np.float32(0.03848218), np.float32(0.04459012), np.float32(0.047298584), np.float32(0.05534708), np.float32(0.060408894), np.float32(0.058852933), np.float32(0.060792323), np.float32(0.05667538), np.float32(0.053708073), np.float32(0.048841674), np.float32(0.0502469), np.float32(0.04951369), np.float32(0.041891944), np.float32(0.041612178), np.float32(0.04332985), np.float32(0.045735776), np.float32(0.046738926), np.float32(0.050203264), np.float32(0.05552329), np.float32(0.052396465), np.float32(0.052272994), np.float32(0.05217304), np.float32(0.052747846), np.float32(0.05248588), np.float32(0.050523102), np.float32(0.055793878), np.float32(0.059251543), np.float32(0.06510903), np.float32(0.067471735), np.float32(0.06933066), np.float32(0.06623728), np.float32(0.059521135), np.float32(0.06530772), np.float32(0.071426995), np.float32(0.07086163), np.float32(0.075982325), np.float32(0.07945855), np.float32(0.0779116), np.float32(0.07148746), np.float32(0.065778956), np.float32(0.05990895), np.float32(0.05165738), np.float32(0.05024082), np.float32(0.05837988), np.float32(0.06754713), np.float32(0.07140937), np.float32(0.0716613), np.float32(0.08096777), np.float32(0.112360425), np.float32(0.11904321), np.float32(0.12427968), np.float32(0.14996536), np.float32(0.15070765), np.float32(0.1797645), np.float32(0.19692776), np.float32(0.24050868), np.float32(0.2806518), np.float32(0.3622618), np.float32(0.40734157), np.float32(0.43626526), np.float32(0.5387315), np.float32(0.58706254), np.float32(0.6042795), np.float32(0.64495707), np.float32(0.6976356), np.float32(0.720111), np.float32(0.7308576), np.float32(0.7091232), np.float32(0.6442679), np.float32(0.60875964), np.float32(0.5874762), np.float32(0.638999), np.float32(0.6022783), np.float32(0.5893697), np.float32(0.4893729), np.float32(0.46949023), np.float32(0.433051), np.float32(0.3317163), np.float32(0.2880132), np.float32(0.22609365), np.float32(0.21926542), np.float32(0.18300778), np.float32(0.20056945), np.float32(0.20039372), np.float32(0.15586169), np.float32(0.1514727), np.float32(0.15001325), np.float32(0.1359224), np.float32(0.11290176), np.float32(0.101248816), np.float32(0.098880924), np.float32(0.09916321), np.float32(0.104478665), np.float32(0.11527612), np.float32(0.11156379), np.float32(0.10592898), np.float32(0.098714516), np.float32(0.100348905), np.float32(0.09380028), np.float32(0.07666612), np.float32(0.07589094), np.float32(0.07757042), np.float32(0.06950336), np.float32(0.05975782), np.float32(0.06433643), np.float32(0.06719032), np.float32(0.058942422), np.float32(0.053231493), np.float32(0.058349494), np.float32(0.06295298), np.float32(0.05487479), np.float32(0.05466677), np.float32(0.064849906), np.float32(0.07052253), np.float32(0.06564441), np.float32(0.074248955), np.float32(0.075724974), np.float32(0.06534087), np.float32(0.06635867), np.float32(0.0765129), np.float32(0.087673165), np.float32(0.079192765), np.float32(0.07607094), np.float32(0.09119841), np.float32(0.08949343), np.float32(0.07761662), np.float32(0.07588335), np.float32(0.0894593), np.float32(0.084388226), np.float32(0.079513684), np.float32(0.09004268), np.float32(0.10225487), np.float32(0.084645085), np.float32(0.080096684), np.float32(0.09533519), np.float32(0.086099476), np.float32(0.06795307), np.float32(0.06266527), np.float32(0.0655742), np.float32(0.05503891), np.float32(0.05000433), np.float32(0.05502496), np.float32(0.061715312), np.float32(0.049001556), np.float32(0.048309043), np.float32(0.05664431), np.float32(0.06797313), np.float32(0.06764945), np.float32(0.06858222), np.float32(0.07342916), np.float32(0.08944551), np.float32(0.10252607), np.float32(0.10690087), np.float32(0.11832604), np.float32(0.11702899), np.float32(0.11883644), np.float32(0.13068415), np.float32(0.13446417), np.float32(0.12383514), np.float32(0.12831911), np.float32(0.12979549), np.float32(0.12345606), np.float32(0.11841482), np.float32(0.1347106), np.float32(0.15036753), np.float32(0.14802867), np.float32(0.14918013), np.float32(0.15144303), np.float32(0.14586718), np.float32(0.13303016), np.float32(0.12381471), np.float32(0.10885901), np.float32(0.08731402), np.float32(0.080062896), np.float32(0.06410307), np.float32(0.051051553), np.float32(0.050222106), np.float32(0.05090921), np.float32(0.052425794), np.float32(0.045163028), np.float32(0.04161914), np.float32(0.039856136), np.float32(0.03693411), np.float32(0.03551101), np.float32(0.039284397), np.float32(0.036318894), np.float32(0.038790867), np.float32(0.042536214), np.float32(0.03822825), np.float32(0.03429254), np.float32(0.037177525), np.float32(0.04362194), np.float32(0.045404978), np.float32(0.05134878), np.float32(0.05169064), np.float32(0.057273153), np.float32(0.059587054), np.float32(0.051827412), np.float32(0.053273425), np.float32(0.058887314), np.float32(0.050857767), np.float32(0.04408653), np.float32(0.04691064), np.float32(0.046786465), np.float32(0.040448964), np.float32(0.043395687), np.float32(0.048765294), np.float32(0.04181744), np.float32(0.036503106), np.float32(0.040016446), np.float32(0.04024809), np.float32(0.034412023), np.float32(0.031953488), np.float32(0.034201812), np.float32(0.031115074), np.float32(0.025992507), np.float32(0.022984382), np.float32(0.020693803), np.float32(0.022978269), np.float32(0.021697283), np.float32(0.021188926), np.float32(0.024504963), np.float32(0.02648268), np.float32(0.025238413), np.float32(0.026781334), np.float32(0.03305207), np.float32(0.029718762), np.float32(0.030934555), np.float32(0.03532667), np.float32(0.03548407), np.float32(0.03143827), np.float32(0.03317876), np.float32(0.038285185), np.float32(0.036056537), np.float32(0.0345221), np.float32(0.03862936), np.float32(0.043849528), np.float32(0.040548492), np.float32(0.04028031), np.float32(0.04921727), np.float32(0.05471102), np.float32(0.058941793), np.float32(0.065049954), np.float32(0.06288), np.float32(0.06279221), np.float32(0.059948176), np.float32(0.05680999), np.float32(0.052449904), np.float32(0.05099319), np.float32(0.046189055), np.float32(0.043623134), np.float32(0.040094808), np.float32(0.038931534), np.float32(0.03653645), np.float32(0.03615518), np.float32(0.037750456), np.float32(0.037484672), np.float32(0.03737955), np.float32(0.039064527), np.float32(0.040195074), np.float32(0.041702382), np.float32(0.0395985), np.float32(0.043622974), np.float32(0.042808723), np.float32(0.041623525), np.float32(0.04477556), np.float32(0.04741337), np.float32(0.048281185), np.float32(0.053218894), np.float32(0.057790197), np.float32(0.06586518), np.float32(0.06994628), np.float32(0.077478185), np.float32(0.086329676), np.float32(0.08735814), np.float32(0.08823883), np.float32(0.0969741), np.float32(0.09949289), np.float32(0.10766511), np.float32(0.10775415), np.float32(0.105652586), np.float32(0.10881111), np.float32(0.1087491), np.float32(0.10724893), np.float32(0.10314069), np.float32(0.1216345), np.float32(0.12636508), np.float32(0.123806596), np.float32(0.13127787), np.float32(0.11742054), np.float32(0.10689428), np.float32(0.11083186), np.float32(0.119618386), np.float32(0.11190616), np.float32(0.111388616), np.float32(0.12016636), np.float32(0.12457641), np.float32(0.11157359), np.float32(0.113917306), np.float32(0.11619169), np.float32(0.107560635), np.float32(0.1094824), np.float32(0.10480317), np.float32(0.09694281), np.float32(0.08959602), np.float32(0.08903944), np.float32(0.08836881), np.float32(0.08426188), np.float32(0.09371866), np.float32(0.08935972), np.float32(0.08983574), np.float32(0.095003806), np.float32(0.09035398), np.float32(0.09573508), np.float32(0.10069328), np.float32(0.09457857), np.float32(0.08342588), np.float32(0.07678248), np.float32(0.07452588), np.float32(0.06553011), np.float32(0.059601523), np.float32(0.062447727), np.float32(0.06101753), np.float32(0.0551051), np.float32(0.048868515), np.float32(0.047652327), np.float32(0.04656478), np.float32(0.044536907), np.float32(0.04651882), np.float32(0.053497985), np.float32(0.056149982), np.float32(0.051798675), np.float32(0.047540307), np.float32(0.04984397), np.float32(0.04827323), np.float32(0.044594914), np.float32(0.040709786), np.float32(0.038635314), np.float32(0.038282223), np.float32(0.038838644), np.float32(0.046641953), np.float32(0.050398752), np.float32(0.057315458), np.float32(0.061187133), np.float32(0.066869356), np.float32(0.07038189), np.float32(0.07357571), np.float32(0.07852835), np.float32(0.085428774), np.float32(0.09147725), np.float32(0.09198272), np.float32(0.09804603), np.float32(0.100123666), np.float32(0.09443139), np.float32(0.08656781), np.float32(0.09266007), np.float32(0.10191378), np.float32(0.11208404), np.float32(0.1227083), np.float32(0.13857622), np.float32(0.15283811), np.float32(0.1533369), np.float32(0.1603661), np.float32(0.16352917), np.float32(0.16339165), np.float32(0.14936815), np.float32(0.15793887), np.float32(0.16331306), np.float32(0.1448128), np.float32(0.13949376), np.float32(0.14236319), np.float32(0.15914135), np.float32(0.14874923), np.float32(0.17044185), np.float32(0.19502917), np.float32(0.19915617), np.float32(0.1838243), np.float32(0.1807294), np.float32(0.17870954), np.float32(0.1511864), np.float32(0.14101435), np.float32(0.12168534), np.float32(0.10896002), np.float32(0.09067468), np.float32(0.083359525), np.float32(0.09846128), np.float32(0.099070475), np.float32(0.10118687), np.float32(0.10892126), np.float32(0.113236345), np.float32(0.10390363), np.float32(0.098424375), np.float32(0.108961344), np.float32(0.108623385), np.float32(0.091241844), np.float32(0.09440501), np.float32(0.10124803), np.float32(0.09318828), np.float32(0.08135744), np.float32(0.08357303), np.float32(0.09890506), np.float32(0.09016733), np.float32(0.09673039), np.float32(0.112953134), np.float32(0.11462683), np.float32(0.122068815), np.float32(0.14232528), np.float32(0.16785684), np.float32(0.19481862), np.float32(0.20092092), np.float32(0.1909618), np.float32(0.19064955), np.float32(0.16467178), np.float32(0.17313558), np.float32(0.173891), np.float32(0.19480708), np.float32(0.19078784), np.float32(0.19519249), np.float32(0.21128424), np.float32(0.22413099), np.float32(0.24092214), np.float32(0.2694155), np.float32(0.27662668), np.float32(0.24674234), np.float32(0.2538314), np.float32(0.2510069), np.float32(0.23732561), np.float32(0.25512186), np.float32(0.28581733), np.float32(0.3081937), np.float32(0.33423358), np.float32(0.35482025), np.float32(0.39197278), np.float32(0.41918337), np.float32(0.52442455), np.float32(0.5666979), np.float32(0.59141505), np.float32(0.631718), np.float32(0.67137074), np.float32(0.70016134), np.float32(0.73124063), np.float32(0.7905479), np.float32(0.806003), np.float32(0.84140235), np.float32(0.8770586), np.float32(0.9008163), np.float32(0.91398525), np.float32(0.92658436), np.float32(0.9389422), np.float32(0.95061284), np.float32(0.9616981), np.float32(0.96426564), np.float32(0.9673939), np.float32(0.9697702), np.float32(0.97331357), np.float32(0.97506964), np.float32(0.9752515), np.float32(0.9733102), np.float32(0.9722402), np.float32(0.9704891), np.float32(0.9719758), np.float32(0.96779424), np.float32(0.96610117), np.float32(0.9640776), np.float32(0.95703083), np.float32(0.95825636), np.float32(0.95955473), np.float32(0.96515936), np.float32(0.96443486), np.float32(0.966226), np.float32(0.96608037), np.float32(0.9685878), np.float32(0.9605893), np.float32(0.96657884), np.float32(0.9604074), np.float32(0.9640734), np.float32(0.96543026), np.float32(0.9582956), np.float32(0.9500416), np.float32(0.9420518), np.float32(0.93610716), np.float32(0.94041634), np.float32(0.94462943), np.float32(0.94302213), np.float32(0.94139045), np.float32(0.9392464), np.float32(0.9358258), np.float32(0.92738724), np.float32(0.93690896), np.float32(0.9268914), np.float32(0.9258377), np.float32(0.922753), np.float32(0.9096877), np.float32(0.90485877), np.float32(0.91878974), np.float32(0.9159733), np.float32(0.9190349), np.float32(0.8887535), np.float32(0.87239933), np.float32(0.86824363), np.float32(0.8569563), np.float32(0.8954189), np.float32(0.90463644)], 'MSDSAQYTLVYEPSTEKLSVRDFQNLLEKGRDEDKVDAMRQILVAMLNGDPMPQLLMQIIRFVMPSKNKQLKKLLHFYWEICPKLQPDGKLKQEMILVCNAIRNDLQHPNEYIRGETLRFLCKLKEPELLESLIPSVRSNMEHRHSYVRKNAVFAIASIREISETLVPDCDELISTFLDAETDATCKRNAFVSLANINRDWAFAYLQKQLPSIGSLDELIQLAFVQFIRRDAIVTPELKQSYIAIVLEMLEASSPAVTYEAAMALTALTSNPTALRAAAQELVDLAIHESDNNVKLIVLDRVDTLHRRNPGILNELSMSILLILSSADLDVRSKAIDIALDMVSSTNIDEVIKLFKKELQATVSQEYERNAEYRQVLIRAIHNCSIKFPQVAAQVADLLLDFVADFNSSSANDVIIFVREVVERFPNLRSTIVRRLLTTLSSVRRATVYRSALWVIGEYCLEEADIQEAWQHIRNSLGEVPIVASERRKRDGETNGAEEEPDVGETATHKPSRKVLADGTYATESALTTTVKAEVDEFEGQPLRSIILKDGNYFVAGVLGSTLAKLVFRYAAITKKPARVNALKAEAMLFLTSILRAGQSEFSAVSIDEDSTDRILSCIRAISQGDREPAVVEAYREDTKEAFRALVGKLDKERADKKAADKRNNAVQVDDSLSFRQLVKTDGDDEEPEALDTIDTTVVSTKPLSSLAKVQPLTGFSDPIYAEAVINVHQFDIILDILLVNQTKDTLRNLTVEFSVLGDLKVVDQPQSLNLGPHGFASLQTTIKVSSADASVIFGNIVYDGQSSLDNKVVILNDLHVDIMDYIKPSTCSETEFRSMWSEFEWENKVNLMAKGLTLQKYIRYFVENTNMKCLTPGAIKEDATDLEDDCGFLSANLYSISSFGEEALANISIEINDNLEISGHVRIRSKGQGLALSLGDRVADIQKQLVLKSLA': [np.float32(0.6361558), np.float32(0.6145152), np.float32(0.59643245), np.float32(0.5822285), np.float32(0.6758428), np.float32(0.7048254), np.float32(0.65239346), np.float32(0.52628297), np.float32(0.40774283), np.float32(0.37795663), np.float32(0.36209092), np.float32(0.31139177), np.float32(0.295148), np.float32(0.29574957), np.float32(0.26134804), np.float32(0.23971249), np.float32(0.23537219), np.float32(0.24283446), np.float32(0.23092197), np.float32(0.23358408), np.float32(0.24358207), np.float32(0.24162365), np.float32(0.2411005), np.float32(0.24525507), np.float32(0.23213817), np.float32(0.21947388), np.float32(0.19482331), np.float32(0.18851516), np.float32(0.16209345), np.float32(0.14420545), np.float32(0.12872459), np.float32(0.11058861), np.float32(0.10095931), np.float32(0.09588584), np.float32(0.084972344), np.float32(0.08867888), np.float32(0.08996024), np.float32(0.089343585), np.float32(0.10590744), np.float32(0.11761309), np.float32(0.109072365), np.float32(0.095490105), np.float32(0.09796214), np.float32(0.08145478), np.float32(0.06861711), np.float32(0.058052026), np.float32(0.05351496), np.float32(0.04083447), np.float32(0.04148578), np.float32(0.04004205), np.float32(0.03946792), np.float32(0.038481716), np.float32(0.03873364), np.float32(0.045512166), np.float32(0.060748108), np.float32(0.071907066), np.float32(0.08046693), np.float32(0.08348077), np.float32(0.086014345), np.float32(0.08439077), np.float32(0.080763735), np.float32(0.07945586), np.float32(0.06558577), np.float32(0.05449894), np.float32(0.06275175), np.float32(0.0605372), np.float32(0.050489407), np.float32(0.050547138), np.float32(0.05939206), np.float32(0.05780478), np.float32(0.051889144), np.float32(0.060278315), np.float32(0.07449146), np.float32(0.0720241), np.float32(0.07848184), np.float32(0.09130835), np.float32(0.09543064), np.float32(0.09326232), np.float32(0.097761825), np.float32(0.09136634), np.float32(0.08973783), np.float32(0.083108954), np.float32(0.08155625), np.float32(0.084219486), np.float32(0.07469806), np.float32(0.07239131), np.float32(0.069684245), np.float32(0.0657758), np.float32(0.06405451), np.float32(0.06670155), np.float32(0.068568364), np.float32(0.07208341), np.float32(0.074830465), np.float32(0.08159575), np.float32(0.087527804), np.float32(0.093046896), np.float32(0.08909235), np.float32(0.08552711), np.float32(0.082361974), np.float32(0.07999121), np.float32(0.07463698), np.float32(0.067857206), np.float32(0.06427536), np.float32(0.066381186), np.float32(0.06718167), np.float32(0.05935303), np.float32(0.056811396), np.float32(0.06495874), np.float32(0.06558156), np.float32(0.06048388), np.float32(0.06312873), np.float32(0.07156238), np.float32(0.07380885), np.float32(0.07953864), np.float32(0.08863571), np.float32(0.09034456), np.float32(0.092614375), np.float32(0.08257307), np.float32(0.07918534), np.float32(0.072173744), np.float32(0.07050047), np.float32(0.06468975), np.float32(0.060516495), np.float32(0.061256528), np.float32(0.0591639), np.float32(0.05868489), np.float32(0.06151698), np.float32(0.062443823), np.float32(0.0623525), np.float32(0.06529916), np.float32(0.07668424), np.float32(0.08197476), np.float32(0.09185194), np.float32(0.101076774), np.float32(0.10744981), np.float32(0.10131729), np.float32(0.09743595), np.float32(0.0928711), np.float32(0.093337215), np.float32(0.089617126), np.float32(0.08031829), np.float32(0.080801815), np.float32(0.08317012), np.float32(0.07544928), np.float32(0.06868223), np.float32(0.06660654), np.float32(0.06677848), np.float32(0.059925243), np.float32(0.060559284), np.float32(0.06784615), np.float32(0.06309861), np.float32(0.056421813), np.float32(0.06255788), np.float32(0.064686656), np.float32(0.054788083), np.float32(0.050271634), np.float32(0.052933916), np.float32(0.053971432), np.float32(0.04846005), np.float32(0.04911328), np.float32(0.059006076), np.float32(0.053713307), np.float32(0.047802925), np.float32(0.048364658), np.float32(0.053540483), np.float32(0.050866734), np.float32(0.04951176), np.float32(0.059853323), np.float32(0.066226944), np.float32(0.0732271), np.float32(0.07957887), np.float32(0.09143721), np.float32(0.08724866), np.float32(0.08597263), np.float32(0.0900955), np.float32(0.09715424), np.float32(0.09279817), np.float32(0.09195872), np.float32(0.095149636), np.float32(0.09885441), np.float32(0.086937286), np.float32(0.08484827), np.float32(0.09019771), np.float32(0.0878772), np.float32(0.08239968), np.float32(0.08938382), np.float32(0.099912874), np.float32(0.10596005), np.float32(0.110417865), np.float32(0.117008746), np.float32(0.114452995), np.float32(0.08841951), np.float32(0.08445328), np.float32(0.07274426), np.float32(0.056064818), np.float32(0.052329812), np.float32(0.06034289), np.float32(0.05606844), np.float32(0.050098665), np.float32(0.05022071), np.float32(0.04857704), np.float32(0.043741293), np.float32(0.049124975), np.float32(0.050347194), np.float32(0.049997624), np.float32(0.051016267), np.float32(0.056888174), np.float32(0.055176165), np.float32(0.047489516), np.float32(0.051418174), np.float32(0.051293228), np.float32(0.04435622), np.float32(0.039038926), np.float32(0.037949156), np.float32(0.03795955), np.float32(0.035985686), np.float32(0.032820657), np.float32(0.03622763), np.float32(0.041116808), np.float32(0.039381422), np.float32(0.037601363), np.float32(0.037823647), np.float32(0.03929279), np.float32(0.03629698), np.float32(0.036129523), np.float32(0.043241266), np.float32(0.039726805), np.float32(0.040429212), np.float32(0.04401907), np.float32(0.043421824), np.float32(0.03848369), np.float32(0.036426883), np.float32(0.039414313), np.float32(0.03784247), np.float32(0.03625566), np.float32(0.03543591), np.float32(0.040960584), np.float32(0.038728233), np.float32(0.037572995), np.float32(0.044253625), np.float32(0.051548116), np.float32(0.051199045), np.float32(0.051595893), np.float32(0.054437943), np.float32(0.05458867), np.float32(0.05293356), np.float32(0.049880706), np.float32(0.056861512), np.float32(0.056435797), np.float32(0.04661371), np.float32(0.046305712), np.float32(0.046825163), np.float32(0.042069018), np.float32(0.038600862), np.float32(0.044561833), np.float32(0.051269263), np.float32(0.049263746), np.float32(0.054766953), np.float32(0.06946072), np.float32(0.080646135), np.float32(0.078164876), np.float32(0.10371671), np.float32(0.11672896), np.float32(0.097915895), np.float32(0.0947248), np.float32(0.09833596), np.float32(0.087851785), np.float32(0.07490239), np.float32(0.07426531), np.float32(0.08060825), np.float32(0.07532415), np.float32(0.07685621), np.float32(0.08102096), np.float32(0.092412435), np.float32(0.08419239), np.float32(0.078790024), np.float32(0.0931227), np.float32(0.10052761), np.float32(0.09882791), np.float32(0.10382689), np.float32(0.11947003), np.float32(0.11917894), np.float32(0.10590384), np.float32(0.10130517), np.float32(0.09818663), np.float32(0.08142799), np.float32(0.077751674), np.float32(0.08019837), np.float32(0.07593211), np.float32(0.06853448), np.float32(0.06842726), np.float32(0.07791335), np.float32(0.07323799), np.float32(0.06471898), np.float32(0.07045809), np.float32(0.08762301), np.float32(0.09634318), np.float32(0.09605358), np.float32(0.10367555), np.float32(0.11106409), np.float32(0.10199857), np.float32(0.09078853), np.float32(0.0896345), np.float32(0.084210895), np.float32(0.0648891), np.float32(0.057153467), np.float32(0.05957392), np.float32(0.057059925), np.float32(0.051846147), np.float32(0.051601123), np.float32(0.05299868), np.float32(0.05142719), np.float32(0.043864693), np.float32(0.04413021), np.float32(0.04723555), np.float32(0.048303332), np.float32(0.047088318), np.float32(0.052570105), np.float32(0.05626375), np.float32(0.049357366), np.float32(0.047492657), np.float32(0.04751453), np.float32(0.04463912), np.float32(0.04173022), np.float32(0.04127109), np.float32(0.048015863), np.float32(0.04331956), np.float32(0.03558513), np.float32(0.037265133), np.float32(0.040788844), np.float32(0.040330462), np.float32(0.04157434), np.float32(0.047684506), np.float32(0.058165442), np.float32(0.06385348), np.float32(0.07335446), np.float32(0.07447871), np.float32(0.082417905), np.float32(0.08608507), np.float32(0.07309857), np.float32(0.061301205), np.float32(0.070317455), np.float32(0.065077275), np.float32(0.058155056), np.float32(0.059101727), np.float32(0.07129728), np.float32(0.067255), np.float32(0.06886154), np.float32(0.07938549), np.float32(0.07681961), np.float32(0.08148752), np.float32(0.08555458), np.float32(0.100634046), np.float32(0.10393281), np.float32(0.10711649), np.float32(0.11051006), np.float32(0.11841177), np.float32(0.122190066), np.float32(0.11793797), np.float32(0.11962325), np.float32(0.13337277), np.float32(0.122048266), np.float32(0.11319209), np.float32(0.12447749), np.float32(0.13639414), np.float32(0.11838877), np.float32(0.114239685), np.float32(0.129235), np.float32(0.1201081), np.float32(0.088756405), np.float32(0.08651711), np.float32(0.0986899), np.float32(0.088911794), np.float32(0.082870685), np.float32(0.07587772), np.float32(0.08562835), np.float32(0.076439284), np.float32(0.07099946), np.float32(0.07494145), np.float32(0.070793316), np.float32(0.054291002), np.float32(0.05352873), np.float32(0.055473328), np.float32(0.04594973), np.float32(0.036867324), np.float32(0.040905006), np.float32(0.041478176), np.float32(0.033341818), np.float32(0.033485577), np.float32(0.04069648), np.float32(0.04047452), np.float32(0.033846147), np.float32(0.038400058), np.float32(0.048597768), np.float32(0.04679581), np.float32(0.048111554), np.float32(0.061608534), np.float32(0.0672625), np.float32(0.06787538), np.float32(0.06308505), np.float32(0.07257469), np.float32(0.06567852), np.float32(0.054415397), np.float32(0.05100333), np.float32(0.054835297), np.float32(0.04714751), np.float32(0.03986262), np.float32(0.04480329), np.float32(0.048884917), np.float32(0.039922226), np.float32(0.038139682), np.float32(0.051311165), np.float32(0.05989567), np.float32(0.047527213), np.float32(0.055069953), np.float32(0.072865374), np.float32(0.06514259), np.float32(0.058132246), np.float32(0.058356073), np.float32(0.05367545), np.float32(0.042163614), np.float32(0.03311608), np.float32(0.033082586), np.float32(0.033976033), np.float32(0.02930704), np.float32(0.028111093), np.float32(0.03389061), np.float32(0.036054466), np.float32(0.034936618), np.float32(0.041289937), np.float32(0.05195003), np.float32(0.05589665), np.float32(0.06338811), np.float32(0.076540224), np.float32(0.07998849), np.float32(0.075035095), np.float32(0.06862245), np.float32(0.06996713), np.float32(0.06411799), np.float32(0.055465117), np.float32(0.052103326), np.float32(0.048957746), np.float32(0.043985914), np.float32(0.04009966), np.float32(0.039035674), np.float32(0.038444135), np.float32(0.038957704), np.float32(0.036277886), np.float32(0.037412558), np.float32(0.039342035), np.float32(0.040451907), np.float32(0.044515323), np.float32(0.05283455), np.float32(0.054198977), np.float32(0.04865669), np.float32(0.05192326), np.float32(0.054417487), np.float32(0.051345974), np.float32(0.048263084), np.float32(0.051191445), np.float32(0.053538706), np.float32(0.04950042), np.float32(0.049450457), np.float32(0.058908712), np.float32(0.06693404), np.float32(0.07259124), np.float32(0.08216485), np.float32(0.09927134), np.float32(0.10620822), np.float32(0.118989155), np.float32(0.13004808), np.float32(0.14020813), np.float32(0.15314874), np.float32(0.16956027), np.float32(0.18662561), np.float32(0.2043705), np.float32(0.22238572), np.float32(0.22354795), np.float32(0.2612159), np.float32(0.29304922), np.float32(0.30476308), np.float32(0.41248012), np.float32(0.5274099), np.float32(0.59238076), np.float32(0.6668597), np.float32(0.7632359), np.float32(0.8198797), np.float32(0.8521627), np.float32(0.87653095), np.float32(0.8969816), np.float32(0.89911693), np.float32(0.9018415), np.float32(0.9197287), np.float32(0.9356582), np.float32(0.9470971), np.float32(0.96254194), np.float32(0.96900696), np.float32(0.9717837), np.float32(0.97479445), np.float32(0.9784557), np.float32(0.979806), np.float32(0.98058563), np.float32(0.9818303), np.float32(0.9818595), np.float32(0.9823132), np.float32(0.98174435), np.float32(0.97972864), np.float32(0.97722924), np.float32(0.97549), np.float32(0.9733406), np.float32(0.9699616), np.float32(0.9605456), np.float32(0.9544658), np.float32(0.9440747), np.float32(0.9295505), np.float32(0.89101815), np.float32(0.87149596), np.float32(0.8679999), np.float32(0.8559522), np.float32(0.81749016), np.float32(0.78083456), np.float32(0.73639804), np.float32(0.7202384), np.float32(0.6880791), np.float32(0.6668668), np.float32(0.66495186), np.float32(0.5735401), np.float32(0.57328206), np.float32(0.57309055), np.float32(0.5854366), np.float32(0.5181163), np.float32(0.4596366), np.float32(0.46771142), np.float32(0.42375958), np.float32(0.35986093), np.float32(0.3055845), np.float32(0.26021722), np.float32(0.25636983), np.float32(0.2400542), np.float32(0.2165746), np.float32(0.19072726), np.float32(0.1897638), np.float32(0.19897391), np.float32(0.1722628), np.float32(0.12961453), np.float32(0.10541844), np.float32(0.09191656), np.float32(0.09308642), np.float32(0.08421382), np.float32(0.07033317), np.float32(0.064570405), np.float32(0.05583043), np.float32(0.048708476), np.float32(0.04658857), np.float32(0.039076082), np.float32(0.037495196), np.float32(0.038811274), np.float32(0.040314857), np.float32(0.038650814), np.float32(0.037990157), np.float32(0.04094577), np.float32(0.036222085), np.float32(0.035384167), np.float32(0.036948018), np.float32(0.042223893), np.float32(0.043653917), np.float32(0.049581807), np.float32(0.06980618), np.float32(0.05981212), np.float32(0.0603115), np.float32(0.05959201), np.float32(0.05849874), np.float32(0.064352535), np.float32(0.06662564), np.float32(0.06589932), np.float32(0.06440791), np.float32(0.066690445), np.float32(0.0709973), np.float32(0.08235417), np.float32(0.08284372), np.float32(0.07483461), np.float32(0.081945255), np.float32(0.08140114), np.float32(0.089668), np.float32(0.08761603), np.float32(0.06667551), np.float32(0.066846006), np.float32(0.06749066), np.float32(0.058740027), np.float32(0.05804559), np.float32(0.054412395), np.float32(0.04933749), np.float32(0.052829538), np.float32(0.051167965), np.float32(0.05492167), np.float32(0.061333757), np.float32(0.06483176), np.float32(0.074712254), np.float32(0.07851726), np.float32(0.0783549), np.float32(0.07786441), np.float32(0.08290845), np.float32(0.08362399), np.float32(0.07930334), np.float32(0.08037174), np.float32(0.08403014), np.float32(0.08193282), np.float32(0.077780314), np.float32(0.07692003), np.float32(0.07677714), np.float32(0.071146205), np.float32(0.06421979), np.float32(0.06786354), np.float32(0.06733824), np.float32(0.07473428), np.float32(0.074385025), np.float32(0.07159342), np.float32(0.073373295), np.float32(0.07382908), np.float32(0.07459038), np.float32(0.075017676), np.float32(0.075340405), np.float32(0.07648082), np.float32(0.07838781), np.float32(0.082986854), np.float32(0.08446012), np.float32(0.09301568), np.float32(0.103850715), np.float32(0.109973244), np.float32(0.11754122), np.float32(0.12308434), np.float32(0.12698248), np.float32(0.12638772), np.float32(0.12951769), np.float32(0.12272386), np.float32(0.1237026), np.float32(0.11272104), np.float32(0.11093044), np.float32(0.09950431), np.float32(0.10209649), np.float32(0.112967044), np.float32(0.12277007), np.float32(0.12906693), np.float32(0.13944833), np.float32(0.15279831), np.float32(0.14859504), np.float32(0.15465982), np.float32(0.17627086), np.float32(0.18834804), np.float32(0.1864456), np.float32(0.21963787), np.float32(0.2883943), np.float32(0.31583932), np.float32(0.36652052), np.float32(0.44910842), np.float32(0.54087305), np.float32(0.5928329), np.float32(0.622174), np.float32(0.68961424), np.float32(0.73583996), np.float32(0.70870167), np.float32(0.6828958), np.float32(0.7240999), np.float32(0.7438541), np.float32(0.7492496), np.float32(0.73933965), np.float32(0.73552746), np.float32(0.77848953), np.float32(0.80568), np.float32(0.8314838), np.float32(0.83430547), np.float32(0.8663377), np.float32(0.89188737), np.float32(0.88992345), np.float32(0.88461924), np.float32(0.8562225), np.float32(0.83820164), np.float32(0.79624933), np.float32(0.76895034), np.float32(0.77046096), np.float32(0.7591091), np.float32(0.7581342), np.float32(0.7605609), np.float32(0.76657873), np.float32(0.7602248), np.float32(0.81150466), np.float32(0.8287273), np.float32(0.83011883), np.float32(0.8759817), np.float32(0.89818877), np.float32(0.9164524), np.float32(0.89792466), np.float32(0.89268595), np.float32(0.87699986), np.float32(0.9080068), np.float32(0.90896136), np.float32(0.8649787), np.float32(0.87185967), np.float32(0.8223137), np.float32(0.74425817), np.float32(0.75761646), np.float32(0.7580222), np.float32(0.73608905), np.float32(0.70364034), np.float32(0.69627404), np.float32(0.6564866), np.float32(0.6351086), np.float32(0.58960354), np.float32(0.5528006), np.float32(0.44642538), np.float32(0.3993632), np.float32(0.3835749), np.float32(0.3599264), np.float32(0.26737818), np.float32(0.19526817), np.float32(0.16726728), np.float32(0.13858624), np.float32(0.1298074), np.float32(0.1137984), np.float32(0.10754958), np.float32(0.09945906), np.float32(0.08377577), np.float32(0.07944052), np.float32(0.05989643), np.float32(0.054571632), np.float32(0.047852524), np.float32(0.043241296), np.float32(0.03701555), np.float32(0.037840065), np.float32(0.035529613), np.float32(0.03718611), np.float32(0.03737119), np.float32(0.04774965), np.float32(0.05421775), np.float32(0.06289293), np.float32(0.059239227), np.float32(0.07503466), np.float32(0.0764421), np.float32(0.07343138), np.float32(0.07562055), np.float32(0.07626183), np.float32(0.068073176), np.float32(0.063468814), np.float32(0.070473574), np.float32(0.06814464), np.float32(0.06978211), np.float32(0.07882791), np.float32(0.09220157), np.float32(0.089003), np.float32(0.09876402), np.float32(0.10371961), np.float32(0.1038948), np.float32(0.10644974), np.float32(0.11160366), np.float32(0.11400569), np.float32(0.11745054), np.float32(0.11210373), np.float32(0.100607276), np.float32(0.104462765), np.float32(0.111173995), np.float32(0.10088695), np.float32(0.10303678), np.float32(0.11596976), np.float32(0.107630186), np.float32(0.11716491), np.float32(0.11801537), np.float32(0.12626861), np.float32(0.12328153), np.float32(0.13116887), np.float32(0.13693503), np.float32(0.13132584), np.float32(0.1310889), np.float32(0.13535386), np.float32(0.12413164), np.float32(0.12884267), np.float32(0.1396784), np.float32(0.14583914), np.float32(0.15519553), np.float32(0.14804137), np.float32(0.1326195), np.float32(0.11924978), np.float32(0.11615419), np.float32(0.10832712), np.float32(0.102705084), np.float32(0.09318944), np.float32(0.07472093), np.float32(0.05991267), np.float32(0.05102437), np.float32(0.049501717), np.float32(0.04910944), np.float32(0.04826902), np.float32(0.05678876), np.float32(0.059914835), np.float32(0.059985958), np.float32(0.06827156), np.float32(0.07859135), np.float32(0.07456452), np.float32(0.07474443), np.float32(0.06861385), np.float32(0.06252129), np.float32(0.053515747), np.float32(0.05195761), np.float32(0.05328119), np.float32(0.05513235), np.float32(0.053883497), np.float32(0.055088043), np.float32(0.055460434), np.float32(0.05198054), np.float32(0.051088873), np.float32(0.055846315), np.float32(0.057275753), np.float32(0.057920765), np.float32(0.059892565), np.float32(0.06473139), np.float32(0.06424734), np.float32(0.0673385), np.float32(0.065434106), np.float32(0.06690449), np.float32(0.06569721), np.float32(0.07364321), np.float32(0.07480746), np.float32(0.06977741), np.float32(0.075859584), np.float32(0.086305164), np.float32(0.08781635), np.float32(0.079871595), np.float32(0.082873255), np.float32(0.09697963), np.float32(0.09439539), np.float32(0.10273201), np.float32(0.09908933), np.float32(0.113949224), np.float32(0.11927944), np.float32(0.1186227), np.float32(0.11588551), np.float32(0.114649706), np.float32(0.10453295), np.float32(0.09195797), np.float32(0.08630166), np.float32(0.08393586), np.float32(0.08409774), np.float32(0.0804663), np.float32(0.07392907), np.float32(0.06660023), np.float32(0.06292938), np.float32(0.07147842), np.float32(0.062537424), np.float32(0.052376702), np.float32(0.056294505), np.float32(0.055493303), np.float32(0.049310826), np.float32(0.0439924), np.float32(0.047718503), np.float32(0.048585854), np.float32(0.051344033), np.float32(0.05040928), np.float32(0.047498684), np.float32(0.052465867), np.float32(0.054677527), np.float32(0.05546709), np.float32(0.05678124), np.float32(0.06471947), np.float32(0.07264384), np.float32(0.073688), np.float32(0.08022356), np.float32(0.09709728), np.float32(0.10661057), np.float32(0.1292496), np.float32(0.1300798), np.float32(0.13546216), np.float32(0.16841258), np.float32(0.17632023), np.float32(0.18161085), np.float32(0.18790357), np.float32(0.20837228), np.float32(0.20828152), np.float32(0.2002354), np.float32(0.19394845), np.float32(0.17409502), np.float32(0.17035942), np.float32(0.15727787), np.float32(0.14302702), np.float32(0.14092192), np.float32(0.14180003), np.float32(0.14232081), np.float32(0.13892758), np.float32(0.1314142), np.float32(0.1328238), np.float32(0.13099898), np.float32(0.12336662), np.float32(0.1118942), np.float32(0.11591292), np.float32(0.113041), np.float32(0.09502877), np.float32(0.08476524), np.float32(0.09121682), np.float32(0.07636387), np.float32(0.06787043), np.float32(0.06504159), np.float32(0.068569385), np.float32(0.062018033), np.float32(0.065499246), np.float32(0.07061639), np.float32(0.073242135), np.float32(0.07055607), np.float32(0.07988272), np.float32(0.08081933), np.float32(0.08414061), np.float32(0.08963704), np.float32(0.09883658), np.float32(0.092259996), np.float32(0.09688559), np.float32(0.092610754), np.float32(0.095265344), np.float32(0.08487241), np.float32(0.09014568), np.float32(0.09394589), np.float32(0.11817573), np.float32(0.12173827), np.float32(0.12923141), np.float32(0.13805757), np.float32(0.14332834), np.float32(0.1629469), np.float32(0.15527508), np.float32(0.17114505), np.float32(0.17428596), np.float32(0.17608184), np.float32(0.1692246), np.float32(0.16023594), np.float32(0.1625632), np.float32(0.15398717), np.float32(0.15456328), np.float32(0.14132956), np.float32(0.12970068), np.float32(0.12749214), np.float32(0.12432135), np.float32(0.14872442), np.float32(0.14088583), np.float32(0.12945448), np.float32(0.13635147), np.float32(0.1546774), np.float32(0.1450496), np.float32(0.17503412), np.float32(0.19861484), np.float32(0.22128995), np.float32(0.23724695), np.float32(0.23407497), np.float32(0.24694729), np.float32(0.2508438), np.float32(0.24738367), np.float32(0.23042415), np.float32(0.0025951515)], 'MKADRKRLKAEKADLVNQMQQLYATLESREEQLRDFIRNYEQHRKESEDAVKALAKEKDLLEREKWDLRRQTKEATEHASVLRSQLDLKENRIKELEAELTMAKQSLATLTKDVPKRHSLAMPTEPVVNGSQEWVMHADLPLTAAIRQSQQTLYHGHTPHPADRQAAVRISPCHSRQPSIISDASAAEGDRSSTPSDINSPRHRTHSLCNSMEDLDDQKRKKKKEKMGLGSLSRVFARGKQRKSLDPGLFDGTSTPDYYIEEDAD': [np.float32(0.64912397), np.float32(0.6493854), np.float32(0.6524888), np.float32(0.6463244), np.float32(0.64285636), np.float32(0.63268197), np.float32(0.62477434), np.float32(0.6137303), np.float32(0.61396533), np.float32(0.6195383), np.float32(0.6136803), np.float32(0.60878944), np.float32(0.6123651), np.float32(0.6039156), np.float32(0.5995631), np.float32(0.5906296), np.float32(0.5913313), np.float32(0.5848465), np.float32(0.57646954), np.float32(0.58373404), np.float32(0.5820179), np.float32(0.5799815), np.float32(0.5797736), np.float32(0.57592034), np.float32(0.58116394), np.float32(0.5812655), np.float32(0.5804906), np.float32(0.5777812), np.float32(0.57720166), np.float32(0.57588243), np.float32(0.57405776), np.float32(0.57531065), np.float32(0.5684648), np.float32(0.56676215), np.float32(0.56656545), np.float32(0.5681286), np.float32(0.5678373), np.float32(0.56748605), np.float32(0.5680832), np.float32(0.5691416), np.float32(0.5654712), np.float32(0.5704559), np.float32(0.56582606), np.float32(0.56194776), np.float32(0.56452066), np.float32(0.582475), np.float32(0.5849068), np.float32(0.5835028), np.float32(0.5899945), np.float32(0.5979584), np.float32(0.5968738), np.float32(0.60188645), np.float32(0.60569507), np.float32(0.60655504), np.float32(0.5991172), np.float32(0.597659), np.float32(0.6004257), np.float32(0.59646726), np.float32(0.5937351), np.float32(0.5986378), np.float32(0.60165185), np.float32(0.6026225), np.float32(0.60820633), np.float32(0.61030626), np.float32(0.6110056), np.float32(0.6150347), np.float32(0.61770415), np.float32(0.61907727), np.float32(0.62103325), np.float32(0.62329787), np.float32(0.6228266), np.float32(0.618874), np.float32(0.61522174), np.float32(0.6059057), np.float32(0.60448784), np.float32(0.6054306), np.float32(0.60244983), np.float32(0.60510755), np.float32(0.60119283), np.float32(0.6072708), np.float32(0.6115043), np.float32(0.60950726), np.float32(0.6133867), np.float32(0.61266947), np.float32(0.6101475), np.float32(0.60737926), np.float32(0.6018652), np.float32(0.590608), np.float32(0.5899946), np.float32(0.61193144), np.float32(0.60411394), np.float32(0.6002875), np.float32(0.6024132), np.float32(0.6110451), np.float32(0.615503), np.float32(0.6201622), np.float32(0.6247612), np.float32(0.6323989), np.float32(0.6676322), np.float32(0.692847), np.float32(0.7345601), np.float32(0.74399936), np.float32(0.76200193), np.float32(0.78398865), np.float32(0.8070318), np.float32(0.8335428), np.float32(0.83914906), np.float32(0.8455795), np.float32(0.8582526), np.float32(0.86765575), np.float32(0.8696242), np.float32(0.87071234), np.float32(0.8840494), np.float32(0.8919684), np.float32(0.9042849), np.float32(0.92886794), np.float32(0.9343642), np.float32(0.94019365), np.float32(0.9537045), np.float32(0.9581137), np.float32(0.96031064), np.float32(0.9651846), np.float32(0.96924096), np.float32(0.96997064), np.float32(0.9691376), np.float32(0.9685061), np.float32(0.9671016), np.float32(0.9671777), np.float32(0.96585333), np.float32(0.9640425), np.float32(0.96376425), np.float32(0.9563931), np.float32(0.9460866), np.float32(0.9404019), np.float32(0.93153965), np.float32(0.93465406), np.float32(0.9274049), np.float32(0.91849583), np.float32(0.8975523), np.float32(0.8868669), np.float32(0.87720454), np.float32(0.86581635), np.float32(0.8669354), np.float32(0.86873484), np.float32(0.8677691), np.float32(0.86993515), np.float32(0.87867904), np.float32(0.9003393), np.float32(0.9064973), np.float32(0.91108984), np.float32(0.9240045), np.float32(0.92890173), np.float32(0.92903733), np.float32(0.9384657), np.float32(0.94546425), np.float32(0.9513287), np.float32(0.958715), np.float32(0.9663005), np.float32(0.97009933), np.float32(0.9709727), np.float32(0.97227883), np.float32(0.97508043), np.float32(0.97595334), np.float32(0.977109), np.float32(0.9782678), np.float32(0.9787683), np.float32(0.978444), np.float32(0.9777154), np.float32(0.97871304), np.float32(0.9789217), np.float32(0.97846735), np.float32(0.9794372), np.float32(0.97847646), np.float32(0.9786133), np.float32(0.9786935), np.float32(0.978621), np.float32(0.9791997), np.float32(0.9791307), np.float32(0.9791691), np.float32(0.9795846), np.float32(0.9793499), np.float32(0.9792418), np.float32(0.97848654), np.float32(0.97993773), np.float32(0.9804263), np.float32(0.98095775), np.float32(0.9811686), np.float32(0.9809794), np.float32(0.9804151), np.float32(0.98040533), np.float32(0.98076105), np.float32(0.981384), np.float32(0.98135674), np.float32(0.9813716), np.float32(0.9817978), np.float32(0.9805356), np.float32(0.9801909), np.float32(0.97824556), np.float32(0.97714967), np.float32(0.9747192), np.float32(0.969749), np.float32(0.96691006), np.float32(0.9629302), np.float32(0.95560324), np.float32(0.9498082), np.float32(0.9426359), np.float32(0.9363411), np.float32(0.93701845), np.float32(0.93345386), np.float32(0.92287713), np.float32(0.91297174), np.float32(0.9097851), np.float32(0.91501975), np.float32(0.9085184), np.float32(0.90676266), np.float32(0.9051523), np.float32(0.90105486), np.float32(0.902908), np.float32(0.8965731), np.float32(0.8960327), np.float32(0.9038896), np.float32(0.9022373), np.float32(0.90331835), np.float32(0.9078886), np.float32(0.9122061), np.float32(0.91306514), np.float32(0.9198132), np.float32(0.91790015), np.float32(0.92794734), np.float32(0.9345639), np.float32(0.94763136), np.float32(0.94986326), np.float32(0.9538998), np.float32(0.9529214), np.float32(0.953527), np.float32(0.9535839), np.float32(0.9518935), np.float32(0.957734), np.float32(0.9568675), np.float32(0.95852095), np.float32(0.96159846), np.float32(0.95800686), np.float32(0.959339), np.float32(0.9609122), np.float32(0.9598533), np.float32(0.96376324), np.float32(0.9639818), np.float32(0.9661903), np.float32(0.9646345), np.float32(0.9670028), np.float32(0.96740824), np.float32(0.97028536), np.float32(0.96987903), np.float32(0.96959686), np.float32(0.9678155), np.float32(0.96725297), np.float32(0.9688626), np.float32(0.9691594), np.float32(0.9678093), np.float32(0.96629304), np.float32(0.9679349), np.float32(0.9687928), np.float32(0.964112), np.float32(0.967477), np.float32(0.9677288)], 'MQMSSSEDEDDKPDVRVKEVVLSNKKKKMKRRMTVADLKDYCGKPDVVEVWDATAADPRLLVFLKAYRNTVPVPRHWCQKRKFLQAYIDKENTKKSKQVQRSRMQPKVGKMSIDYQILHDAFFKYQTKPKLTSLGDLYHEGKEFEIKLRNMRPGYLSRELRSALGMDDGAPPPWLFNMQRYGPPPSYPQLRIPGLNAPIPVGASFGYHPGGWGRAPVDEYGRPLYGDLFGAQRQELVHYEEEPVDRFNHWGELEDEDEEEEEGPEEEQREEVLEEKKESARAGILLGNTHTYALPSVEKPGVKKVSWQ': [np.float32(0.9681455), np.float32(0.96788824), np.float32(0.96557516), np.float32(0.9635855), np.float32(0.95962125), np.float32(0.955743), np.float32(0.9494015), np.float32(0.9400791), np.float32(0.92784137), np.float32(0.89579046), np.float32(0.88011533), np.float32(0.8821771), np.float32(0.8567674), np.float32(0.8521229), np.float32(0.8631162), np.float32(0.8610048), np.float32(0.8618425), np.float32(0.8412867), np.float32(0.8298478), np.float32(0.81245357), np.float32(0.79731536), np.float32(0.7426197), np.float32(0.6970013), np.float32(0.62721395), np.float32(0.5903344), np.float32(0.5751531), np.float32(0.5223071), np.float32(0.567005), np.float32(0.59248173), np.float32(0.575929), np.float32(0.50707376), np.float32(0.49881372), np.float32(0.48443365), np.float32(0.40520033), np.float32(0.38621214), np.float32(0.363084), np.float32(0.3103834), np.float32(0.26442996), np.float32(0.24520677), np.float32(0.23450191), np.float32(0.23084566), np.float32(0.23283482), np.float32(0.22455756), np.float32(0.22410901), np.float32(0.20631963), np.float32(0.20822592), np.float32(0.21958125), np.float32(0.21489617), np.float32(0.20048001), np.float32(0.19004937), np.float32(0.20079808), np.float32(0.18185505), np.float32(0.17050415), np.float32(0.15290073), np.float32(0.1508302), np.float32(0.15544407), np.float32(0.14390296), np.float32(0.14334139), np.float32(0.13822784), np.float32(0.14856626), np.float32(0.14722304), np.float32(0.14761746), np.float32(0.1712355), np.float32(0.18888476), np.float32(0.19657786), np.float32(0.19146161), np.float32(0.1843741), np.float32(0.16981085), np.float32(0.16521332), np.float32(0.16852047), np.float32(0.16776355), np.float32(0.1445635), np.float32(0.13386157), np.float32(0.15217744), np.float32(0.16559075), np.float32(0.1598359), np.float32(0.172643), np.float32(0.1731287), np.float32(0.21818574), np.float32(0.19110726), np.float32(0.17592812), np.float32(0.16482954), np.float32(0.17186683), np.float32(0.17215417), np.float32(0.17496918), np.float32(0.18439367), np.float32(0.20234214), np.float32(0.21268871), np.float32(0.20985883), np.float32(0.22943705), np.float32(0.26668242), np.float32(0.32155788), np.float32(0.32527605), np.float32(0.36840537), np.float32(0.34725863), np.float32(0.43588275), np.float32(0.4753186), np.float32(0.48812944), np.float32(0.52309394), np.float32(0.5331978), np.float32(0.5495215), np.float32(0.51703304), np.float32(0.44737563), np.float32(0.3957063), np.float32(0.35521597), np.float32(0.33799878), np.float32(0.27932262), np.float32(0.2544887), np.float32(0.26074317), np.float32(0.20902641), np.float32(0.20877843), np.float32(0.18252212), np.float32(0.16589363), np.float32(0.13367769), np.float32(0.12005901), np.float32(0.11680906), np.float32(0.11633823), np.float32(0.12716067), np.float32(0.12650955), np.float32(0.10869541), np.float32(0.12123459), np.float32(0.12427568), np.float32(0.11787028), np.float32(0.117125645), np.float32(0.103174984), np.float32(0.09999167), np.float32(0.099714205), np.float32(0.12285457), np.float32(0.121812), np.float32(0.11886765), np.float32(0.13279858), np.float32(0.12961496), np.float32(0.11384306), np.float32(0.12554678), np.float32(0.13514054), np.float32(0.14266677), np.float32(0.11504858), np.float32(0.13065073), np.float32(0.13318269), np.float32(0.12560254), np.float32(0.12557636), np.float32(0.11670311), np.float32(0.117641516), np.float32(0.115605235), np.float32(0.118201174), np.float32(0.11551308), np.float32(0.13218103), np.float32(0.14824012), np.float32(0.14708193), np.float32(0.13165568), np.float32(0.1418106), np.float32(0.12596953), np.float32(0.13229014), np.float32(0.14085081), np.float32(0.12448206), np.float32(0.12578915), np.float32(0.15853533), np.float32(0.23617992), np.float32(0.2441755), np.float32(0.21983007), np.float32(0.22105898), np.float32(0.20940682), np.float32(0.20345087), np.float32(0.20070192), np.float32(0.18578398), np.float32(0.16441314), np.float32(0.18269308), np.float32(0.16225722), np.float32(0.18758114), np.float32(0.19925214), np.float32(0.18670982), np.float32(0.1858204), np.float32(0.28010178), np.float32(0.42276505), np.float32(0.41273567), np.float32(0.533817), np.float32(0.71482944), np.float32(0.8635979), np.float32(0.9196933), np.float32(0.9204791), np.float32(0.92447984), np.float32(0.93709004), np.float32(0.91863436), np.float32(0.93129396), np.float32(0.9478833), np.float32(0.9347656), np.float32(0.9325437), np.float32(0.91569173), np.float32(0.94864726), np.float32(0.9530369), np.float32(0.9551376), np.float32(0.9642295), np.float32(0.9650906), np.float32(0.9669328), np.float32(0.9634583), np.float32(0.96735793), np.float32(0.96290195), np.float32(0.968323), np.float32(0.97091675), np.float32(0.9771327), np.float32(0.97999096), np.float32(0.98181653), np.float32(0.9832191), np.float32(0.9812538), np.float32(0.9813494), np.float32(0.98262745), np.float32(0.9799642), np.float32(0.9761982), np.float32(0.9759445), np.float32(0.97042555), np.float32(0.9729162), np.float32(0.9714612), np.float32(0.97037345), np.float32(0.96647847), np.float32(0.963684), np.float32(0.952332), np.float32(0.9482191), np.float32(0.94806254), np.float32(0.9458027), np.float32(0.94510674), np.float32(0.9346652), np.float32(0.9325533), np.float32(0.9293656), np.float32(0.93370235), np.float32(0.93182373), np.float32(0.92640924), np.float32(0.9150274), np.float32(0.9204565), np.float32(0.92902243), np.float32(0.93475395), np.float32(0.93452275), np.float32(0.9311222), np.float32(0.92675334), np.float32(0.9222553), np.float32(0.92180854), np.float32(0.9189909), np.float32(0.91727287), np.float32(0.89942944), np.float32(0.91082776), np.float32(0.88753074), np.float32(0.8858751), np.float32(0.8728246), np.float32(0.8969381), np.float32(0.9047986), np.float32(0.902201), np.float32(0.9058244), np.float32(0.91402024), np.float32(0.91639954), np.float32(0.92520386), np.float32(0.92659193), np.float32(0.9281357), np.float32(0.9306191), np.float32(0.92636096), np.float32(0.9253091), np.float32(0.93283665), np.float32(0.93664694), np.float32(0.9395998), np.float32(0.9425311), np.float32(0.9453802), np.float32(0.94775546), np.float32(0.9551687), np.float32(0.9612137), np.float32(0.9649155), np.float32(0.96967936), np.float32(0.96993804), np.float32(0.9698962), np.float32(0.9692078), np.float32(0.9653035), np.float32(0.9648768), np.float32(0.96379185), np.float32(0.95858705), np.float32(0.9522094), np.float32(0.9467506), np.float32(0.93996125), np.float32(0.93037623), np.float32(0.9320224), np.float32(0.9392924), np.float32(0.9360796), np.float32(0.93416536), np.float32(0.92793864), np.float32(0.9287771), np.float32(0.93030596), np.float32(0.9329188), np.float32(0.9281676), np.float32(0.9311394), np.float32(0.9461058), np.float32(0.9449255), np.float32(0.9514271), np.float32(0.9514363), np.float32(0.95800334), np.float32(0.95834804), np.float32(0.96131855), np.float32(0.96114796), np.float32(0.958678), np.float32(0.9587686), np.float32(0.9520829), np.float32(0.95228815), np.float32(0.9423036), np.float32(0.9428078), np.float32(0.9397831), np.float32(0.94219786), np.float32(0.9468375), np.float32(0.95057684), np.float32(0.9526078), np.float32(0.95564336), np.float32(0.960498), np.float32(0.9666882), np.float32(0.96838677)], 'MHIPVEPPTTRRFTPPSTSFPCKLGDGNGAMATPGPLRSRSDTRNVVDVLADHAGELVRTDSPNFLCSVLPSHWRCNKTLPVAFKVVALGDVPDGTLVTVMAGNDENYSAELRNASAVMKNQVARFNDLRFVGRSGRGKSFTLTITVFTGPPQVATYHRAIKVTVDGPREPRRHRVKIEDPQKMQFSDRLSEIERYQRSMRIGPVNNNPRPIHQTHLSTTQVNPSFNETNWFLFYLAGG': [np.float32(0.947402), np.float32(0.9479794), np.float32(0.9498765), np.float32(0.9613342), np.float32(0.96411616), np.float32(0.9686441), np.float32(0.9639636), np.float32(0.9593955), np.float32(0.9419299), np.float32(0.92057025), np.float32(0.9069652), np.float32(0.8876744), np.float32(0.8530229), np.float32(0.73458225), np.float32(0.7381367), np.float32(0.69206023), np.float32(0.8610157), np.float32(0.82909966), np.float32(0.85141283), np.float32(0.8930866), np.float32(0.9235668), np.float32(0.93445396), np.float32(0.9534106), np.float32(0.9579432), np.float32(0.9561088), np.float32(0.95849353), np.float32(0.9528675), np.float32(0.94059265), np.float32(0.9350416), np.float32(0.9427792), np.float32(0.9327631), np.float32(0.951507), np.float32(0.9478605), np.float32(0.9438611), np.float32(0.93604815), np.float32(0.90625805), np.float32(0.87347233), np.float32(0.8265689), np.float32(0.743586), np.float32(0.72767395), np.float32(0.6883067), np.float32(0.6595804), np.float32(0.60065275), np.float32(0.57538533), np.float32(0.5539287), np.float32(0.47849944), np.float32(0.26970854), np.float32(0.19102263), np.float32(0.200729), np.float32(0.18904789), np.float32(0.16688135), np.float32(0.1645849), np.float32(0.14427297), np.float32(0.1273563), np.float32(0.104542635), np.float32(0.09454165), np.float32(0.084704995), np.float32(0.07592941), np.float32(0.08150471), np.float32(0.097751915), np.float32(0.10606847), np.float32(0.11330636), np.float32(0.1285885), np.float32(0.12838025), np.float32(0.114458844), np.float32(0.11337196), np.float32(0.12134517), np.float32(0.111238), np.float32(0.10089627), np.float32(0.10863481), np.float32(0.1000868), np.float32(0.09661971), np.float32(0.08189479), np.float32(0.077102296), np.float32(0.06647675), np.float32(0.056968022), np.float32(0.053757105), np.float32(0.05719131), np.float32(0.06460943), np.float32(0.076624185), np.float32(0.077040255), np.float32(0.082761824), np.float32(0.08876982), np.float32(0.08408731), np.float32(0.07704648), np.float32(0.067669176), np.float32(0.0615355), np.float32(0.05217446), np.float32(0.048927482), np.float32(0.045920666), np.float32(0.039910264), np.float32(0.0369947), np.float32(0.03863588), np.float32(0.041766237), np.float32(0.05590606), np.float32(0.066773064), np.float32(0.07358229), np.float32(0.06570677), np.float32(0.07379996), np.float32(0.074473634), np.float32(0.06401273), np.float32(0.06257236), np.float32(0.060600232), np.float32(0.0493933), np.float32(0.05721429), np.float32(0.062351935), np.float32(0.054677997), np.float32(0.051246654), np.float32(0.057846375), np.float32(0.070852324), np.float32(0.08971698), np.float32(0.091168076), np.float32(0.10375049), np.float32(0.115850925), np.float32(0.11586963), np.float32(0.11759217), np.float32(0.11158017), np.float32(0.09778573), np.float32(0.09302033), np.float32(0.08078345), np.float32(0.08024196), np.float32(0.07758144), np.float32(0.0830064), np.float32(0.08037091), np.float32(0.09163813), np.float32(0.09567997), np.float32(0.09665571), np.float32(0.107453845), np.float32(0.109185755), np.float32(0.10441272), np.float32(0.09766908), np.float32(0.094911665), np.float32(0.07940415), np.float32(0.06644359), np.float32(0.055151507), np.float32(0.047088318), np.float32(0.047317002), np.float32(0.04605221), np.float32(0.052073028), np.float32(0.052984968), np.float32(0.056535177), np.float32(0.064068735), np.float32(0.06977612), np.float32(0.067969896), np.float32(0.070527725), np.float32(0.06988806), np.float32(0.06495048), np.float32(0.06150505), np.float32(0.055222843), np.float32(0.045277316), np.float32(0.046549868), np.float32(0.047219947), np.float32(0.048056893), np.float32(0.05120268), np.float32(0.062988155), np.float32(0.073916174), np.float32(0.08818381), np.float32(0.12592486), np.float32(0.18948792), np.float32(0.25307748), np.float32(0.26418537), np.float32(0.29283747), np.float32(0.34451184), np.float32(0.34981108), np.float32(0.31103036), np.float32(0.40085712), np.float32(0.44482842), np.float32(0.4612782), np.float32(0.5072173), np.float32(0.6052792), np.float32(0.6198819), np.float32(0.6461119), np.float32(0.63421696), np.float32(0.6850178), np.float32(0.6693496), np.float32(0.6438377), np.float32(0.6749535), np.float32(0.6860811), np.float32(0.6730367), np.float32(0.75712395), np.float32(0.6692473), np.float32(0.64474124), np.float32(0.66269654), np.float32(0.57369053), np.float32(0.51636386), np.float32(0.43443403), np.float32(0.42885265), np.float32(0.40205643), np.float32(0.36649573), np.float32(0.3612996), np.float32(0.3774573), np.float32(0.39733914), np.float32(0.37934536), np.float32(0.43973795), np.float32(0.44243172), np.float32(0.4935596), np.float32(0.5017171), np.float32(0.5048881), np.float32(0.5590239), np.float32(0.5852874), np.float32(0.5783012), np.float32(0.6078194), np.float32(0.6541596), np.float32(0.676594), np.float32(0.7142233), np.float32(0.6987963), np.float32(0.73417723), np.float32(0.8091786), np.float32(0.85312045), np.float32(0.8794129), np.float32(0.8927394), np.float32(0.8947088), np.float32(0.89362717), np.float32(0.87897956), np.float32(0.888256), np.float32(0.89051336), np.float32(0.88317055), np.float32(0.8822775), np.float32(0.8663514), np.float32(0.88685924), np.float32(0.8937382), np.float32(0.8823859), np.float32(0.88140905), np.float32(0.82645404), np.float32(0.7883131), np.float32(0.6441214), np.float32(0.7054477), np.float32(0.66688323), np.float32(0.7137487), np.float32(0.67360145), np.float32(0.6243846), np.float32(0.5618146), np.float32(0.6203504), np.float32(0.53643376), np.float32(0.4772911), np.float32(0.41111898), np.float32(0.47167385), np.float32(0.2818293), np.float32(0.33850098)], 'MDPLAVLRDYAARGDLDKIIFNGDDVLFGDDYTFPANVPTAFTSKQSGRPYPLSAADAAPSATGRHEPSATAAAALANPKLDKSLGDGFVPIILVPSASQTLITIYNVKDFLEDFVFVPSNEKMRAMKGSPKPECVTLQKKHVRGAGGPVAFEVRDKPASLKADDWARVVAVFVLGKEWQFKDWPFKGHVDIFNKGLPF': [np.float32(0.6576485), np.float32(0.81590956), np.float32(0.8141529), np.float32(0.8008826), np.float32(0.78464997), np.float32(0.74857205), np.float32(0.69518983), np.float32(0.50458765), np.float32(0.47930938), np.float32(0.4214975), np.float32(0.35015377), np.float32(0.375601), np.float32(0.31543526), np.float32(0.22412956), np.float32(0.21663634), np.float32(0.20567472), np.float32(0.1871186), np.float32(0.20536171), np.float32(0.21779917), np.float32(0.22704397), np.float32(0.23203805), np.float32(0.22703944), np.float32(0.21411858), np.float32(0.22086272), np.float32(0.19980773), np.float32(0.18083532), np.float32(0.1821791), np.float32(0.16484995), np.float32(0.18924834), np.float32(0.16178845), np.float32(0.15889232), np.float32(0.21535076), np.float32(0.23277946), np.float32(0.27841845), np.float32(0.29201135), np.float32(0.30183664), np.float32(0.319191), np.float32(0.36188853), np.float32(0.3762663), np.float32(0.42037988), np.float32(0.4613194), np.float32(0.50719607), np.float32(0.4857114), np.float32(0.5538264), np.float32(0.62486863), np.float32(0.6506071), np.float32(0.70104504), np.float32(0.7956221), np.float32(0.80929387), np.float32(0.82504517), np.float32(0.8683123), np.float32(0.87557125), np.float32(0.85653985), np.float32(0.8826215), np.float32(0.88701695), np.float32(0.8391573), np.float32(0.89659154), np.float32(0.94455725), np.float32(0.936997), np.float32(0.94333494), np.float32(0.9572527), np.float32(0.9635181), np.float32(0.9634751), np.float32(0.9656348), np.float32(0.9633027), np.float32(0.9638119), np.float32(0.9630577), np.float32(0.9540049), np.float32(0.9412483), np.float32(0.9254962), np.float32(0.9201648), np.float32(0.9238881), np.float32(0.9091645), np.float32(0.8655934), np.float32(0.8327909), np.float32(0.801721), np.float32(0.73320824), np.float32(0.67627007), np.float32(0.6104673), np.float32(0.5459214), np.float32(0.4895023), np.float32(0.38925526), np.float32(0.3495196), np.float32(0.27427468), np.float32(0.2122938), np.float32(0.19351073), np.float32(0.16515604), np.float32(0.14541079), np.float32(0.12411977), np.float32(0.1055088), np.float32(0.09595181), np.float32(0.08725027), np.float32(0.06017775), np.float32(0.057633523), np.float32(0.053909894), np.float32(0.045912728), np.float32(0.040522546), np.float32(0.04256686), np.float32(0.04691235), np.float32(0.037671957), np.float32(0.03577297), np.float32(0.040032916), np.float32(0.048409797), np.float32(0.044211563), np.float32(0.043385405), np.float32(0.04570977), np.float32(0.04628845), np.float32(0.050924372), np.float32(0.051019), np.float32(0.05430547), np.float32(0.057883088), np.float32(0.060772188), np.float32(0.057244007), np.float32(0.06309789), np.float32(0.06819323), np.float32(0.07507679), np.float32(0.0877788), np.float32(0.098289125), np.float32(0.116098784), np.float32(0.13377778), np.float32(0.16163298), np.float32(0.16768934), np.float32(0.16545257), np.float32(0.16088408), np.float32(0.16614908), np.float32(0.16204773), np.float32(0.16096295), np.float32(0.1643361), np.float32(0.16709182), np.float32(0.17845437), np.float32(0.19884802), np.float32(0.20764744), np.float32(0.22357921), np.float32(0.21012977), np.float32(0.21276562), np.float32(0.21886854), np.float32(0.21352382), np.float32(0.21487719), np.float32(0.20902942), np.float32(0.2027716), np.float32(0.19471203), np.float32(0.17633449), np.float32(0.17980288), np.float32(0.17861381), np.float32(0.19610475), np.float32(0.19986995), np.float32(0.19925573), np.float32(0.20715949), np.float32(0.22542478), np.float32(0.24734859), np.float32(0.2835447), np.float32(0.2841507), np.float32(0.2512258), np.float32(0.27766526), np.float32(0.2538936), np.float32(0.25301427), np.float32(0.20502569), np.float32(0.18399549), np.float32(0.15055141), np.float32(0.117343776), np.float32(0.10292561), np.float32(0.08802693), np.float32(0.07951225), np.float32(0.09134614), np.float32(0.09299474), np.float32(0.09116187), np.float32(0.091610655), np.float32(0.078015), np.float32(0.07012575), np.float32(0.07167327), np.float32(0.07936343), np.float32(0.08239851), np.float32(0.07283018), np.float32(0.075467214), np.float32(0.08071832), np.float32(0.090589896), np.float32(0.086375125), np.float32(0.09666029), np.float32(0.09204109), np.float32(0.08817155), np.float32(0.08523878), np.float32(0.0823196), np.float32(0.08512517), np.float32(0.10763806), np.float32(0.11892408), np.float32(0.1369476), np.float32(0.15581502), np.float32(0.17603688), np.float32(0.23207271), np.float32(0.20643084), np.float32(0.18832105), np.float32(0.19100319), np.float32(0.19335227), np.float32(0.20943937), np.float32(0.18722968), np.float32(0.17733324), np.float32(0.19074772), np.float32(0.1800704), np.float32(0.1847675)], 'MALRRVVSALRPGPARLARLSTAPVTREQPAGPRAVPEPREAEAARPPVPAVDFGNAQEAYRSRRSWELARSLLVLRLCASPALLARHEQLLLLARRLLGQRLFDKLMKMTFYGQFVAGEDQESIQPLIQHNRAFGVGSILDYGVEEDLSPEEAERQEMESCTSAAEKEGSGRAGEDGFSAIKLTALGRPQFLLQFSDVLTKWRRFFHQMAAEQGKAGLAAMDTRLEVAALQESVAKMGIASRTEIENWFTAETLGVSGTLDLLHWGSLIDSRTELSKHLVVPNMQTGQLEPLLSRFTQEEELQVTRMLQRMDVLAKKASEAGVRLMVDAEQTYFQPAISRLTLEMQRRFNVEKPLIFGTYQCYLKDAYDNVTLDVELARREGWCFGAKLVRGAYMAQERARAAEIGYEDPINPTYEATSAMYHRCLDYVLEELKHNSTAQVMVASHNEDTVRFTLRRMEELGLHPADRQVSFGQLLGMCDQISFPLGELGPPGGGGGASGAGTHCLCLCRPGRLPRVQVRALRPCDGGAALPVPPCPGEQWCREGRLAGAAAVVAGALAEAPHRQPLPPPGLALEGHHHPARLGLQLSPGCGVPGPSGLHCSYSQPQPHTDLPFYTQDCATCWKWGLSASWTLPRMWALRCESSLTPARAAGNCQELPYRVSMAHLCPPPRPWTGRTTFR': [np.float32(0.97835904), np.float32(0.9807376), np.float32(0.9821842), np.float32(0.9819002), np.float32(0.9828872), np.float32(0.9838569), np.float32(0.98218495), np.float32(0.9829506), np.float32(0.98502743), np.float32(0.98353505), np.float32(0.98381907), np.float32(0.9827456), np.float32(0.9835141), np.float32(0.9818039), np.float32(0.9810813), np.float32(0.97981346), np.float32(0.97961104), np.float32(0.97972775), np.float32(0.97792995), np.float32(0.97833043), np.float32(0.9788222), np.float32(0.97958004), np.float32(0.97929287), np.float32(0.9777495), np.float32(0.9776152), np.float32(0.9800623), np.float32(0.97905356), np.float32(0.978165), np.float32(0.9785679), np.float32(0.97912824), np.float32(0.980507), np.float32(0.98073995), np.float32(0.98137134), np.float32(0.9816793), np.float32(0.98270744), np.float32(0.9806676), np.float32(0.9797616), np.float32(0.9792133), np.float32(0.977661), np.float32(0.97691774), np.float32(0.9765595), np.float32(0.9766882), np.float32(0.9748011), np.float32(0.97115505), np.float32(0.9686387), np.float32(0.9631332), np.float32(0.96146464), np.float32(0.957222), np.float32(0.94128865), np.float32(0.92112267), np.float32(0.9038146), np.float32(0.874632), np.float32(0.8448016), np.float32(0.810511), np.float32(0.7619083), np.float32(0.72082716), np.float32(0.7020915), np.float32(0.6645877), np.float32(0.5815357), np.float32(0.5174455), np.float32(0.46563628), np.float32(0.43443987), np.float32(0.40638772), np.float32(0.37733203), np.float32(0.38953167), np.float32(0.35523552), np.float32(0.31148922), np.float32(0.2556987), np.float32(0.26188016), np.float32(0.24537529), np.float32(0.2302789), np.float32(0.21550742), np.float32(0.2343625), np.float32(0.23794009), np.float32(0.21358815), np.float32(0.19576903), np.float32(0.16980311), np.float32(0.12851088), np.float32(0.104421996), np.float32(0.096988216), np.float32(0.08793011), np.float32(0.10541049), np.float32(0.12179552), np.float32(0.09325684), np.float32(0.10219323), np.float32(0.121625684), np.float32(0.10272038), np.float32(0.10825555), np.float32(0.10417307), np.float32(0.11115817), np.float32(0.11988061), np.float32(0.108178236), np.float32(0.0876675), np.float32(0.1010644), np.float32(0.09126309), np.float32(0.086712375), np.float32(0.079028346), np.float32(0.09260615), np.float32(0.07707307), np.float32(0.06849976), np.float32(0.06899785), np.float32(0.07264483), np.float32(0.06930091), np.float32(0.07306432), np.float32(0.069026485), np.float32(0.062135864), np.float32(0.070786655), np.float32(0.08208988), np.float32(0.08126246), np.float32(0.084034495), np.float32(0.086354814), np.float32(0.11004255), np.float32(0.10957783), np.float32(0.09385872), np.float32(0.08803524), np.float32(0.09292657), np.float32(0.09233612), np.float32(0.0862609), np.float32(0.09425762), np.float32(0.10839948), np.float32(0.10646176), np.float32(0.10616606), np.float32(0.10887873), np.float32(0.12136607), np.float32(0.13470787), np.float32(0.15789886), np.float32(0.19179541), np.float32(0.1905882), np.float32(0.15090019), np.float32(0.15353864), np.float32(0.14779887), np.float32(0.17353337), np.float32(0.16561322), np.float32(0.17286085), np.float32(0.18333948), np.float32(0.19785681), np.float32(0.20235674), np.float32(0.20895438), np.float32(0.24352488), np.float32(0.25391918), np.float32(0.31091225), np.float32(0.43430865), np.float32(0.46445274), np.float32(0.48275834), np.float32(0.4963361), np.float32(0.5410933), np.float32(0.52594703), np.float32(0.54433924), np.float32(0.6640586), np.float32(0.67717254), np.float32(0.7121507), np.float32(0.72101617), np.float32(0.70400465), np.float32(0.7320504), np.float32(0.7189005), np.float32(0.7312348), np.float32(0.74948364), np.float32(0.7748878), np.float32(0.7684075), np.float32(0.75689155), np.float32(0.7573636), np.float32(0.7789782), np.float32(0.78803825), np.float32(0.81855476), np.float32(0.8561488), np.float32(0.86482316), np.float32(0.8511293), np.float32(0.8627012), np.float32(0.8591033), np.float32(0.8695063), np.float32(0.8262233), np.float32(0.81456923), np.float32(0.76896566), np.float32(0.7507397), np.float32(0.7343986), np.float32(0.7090803), np.float32(0.6733345), np.float32(0.63137066), np.float32(0.60923827), np.float32(0.5783424), np.float32(0.46954283), np.float32(0.3751159), np.float32(0.30928913), np.float32(0.24165311), np.float32(0.18860635), np.float32(0.15093924), np.float32(0.1401117), np.float32(0.10469135), np.float32(0.06991576), np.float32(0.06814843), np.float32(0.07127874), np.float32(0.06718103), np.float32(0.058874972), np.float32(0.06343824), np.float32(0.05917731), np.float32(0.05072344), np.float32(0.055355005), np.float32(0.056363016), np.float32(0.05264708), np.float32(0.052454896), np.float32(0.0531107), np.float32(0.062327906), np.float32(0.06166157), np.float32(0.060579114), np.float32(0.07149483), np.float32(0.0794358), np.float32(0.07902274), np.float32(0.076303765), np.float32(0.09452314), np.float32(0.09441424), np.float32(0.08969921), np.float32(0.11100521), np.float32(0.14642026), np.float32(0.15369686), np.float32(0.16145416), np.float32(0.18780024), np.float32(0.19277476), np.float32(0.18219301), np.float32(0.19146805), np.float32(0.1966779), np.float32(0.20059906), np.float32(0.18556495), np.float32(0.18919946), np.float32(0.1776687), np.float32(0.16491482), np.float32(0.16792032), np.float32(0.16064084), np.float32(0.15067805), np.float32(0.12808153), np.float32(0.14782986), np.float32(0.13307461), np.float32(0.15306638), np.float32(0.15885021), np.float32(0.15057355), np.float32(0.1400673), np.float32(0.13890636), np.float32(0.13613811), np.float32(0.12542103), np.float32(0.11447081), np.float32(0.13165088), np.float32(0.14055297), np.float32(0.15055202), np.float32(0.16024423), np.float32(0.15957521), np.float32(0.15603186), np.float32(0.14694655), np.float32(0.14124799), np.float32(0.13764337), np.float32(0.1277264), np.float32(0.11452194), np.float32(0.11013042), np.float32(0.11318882), np.float32(0.105297066), np.float32(0.094189644), np.float32(0.093108706), np.float32(0.08221313), np.float32(0.072726175), np.float32(0.060427677), np.float32(0.06333438), np.float32(0.06063376), np.float32(0.05241578), np.float32(0.05857074), np.float32(0.06099386), np.float32(0.06344088), np.float32(0.059312742), np.float32(0.054023825), np.float32(0.05646339), np.float32(0.061104603), np.float32(0.0549691), np.float32(0.060191672), np.float32(0.061263356), np.float32(0.06703402), np.float32(0.07997763), np.float32(0.08333145), np.float32(0.09551258), np.float32(0.09751916), np.float32(0.10522587), np.float32(0.10696736), np.float32(0.10671888), np.float32(0.111372136), np.float32(0.115395226), np.float32(0.11239024), np.float32(0.10808804), np.float32(0.10183401), np.float32(0.11225072), np.float32(0.09878872), np.float32(0.09304268), np.float32(0.104589045), np.float32(0.122758605), np.float32(0.12912992), np.float32(0.12273823), np.float32(0.124777116), np.float32(0.1305767), np.float32(0.11723743), np.float32(0.12009656), np.float32(0.12853144), np.float32(0.113774985), np.float32(0.106026836), np.float32(0.109312944), np.float32(0.11249027), np.float32(0.092975594), np.float32(0.091062784), np.float32(0.096887514), np.float32(0.09395606), np.float32(0.08409294), np.float32(0.10561803), np.float32(0.12656303), np.float32(0.12342066), np.float32(0.12162512), np.float32(0.14002934), np.float32(0.14138772), np.float32(0.12553208), np.float32(0.10820899), np.float32(0.10675949), np.float32(0.10145915), np.float32(0.093864925), np.float32(0.083509706), np.float32(0.09849408), np.float32(0.09518678), np.float32(0.08877951), np.float32(0.09168278), np.float32(0.1092737), np.float32(0.096441284), np.float32(0.087347835), np.float32(0.09906934), np.float32(0.10156412), np.float32(0.09608935), np.float32(0.09918071), np.float32(0.10835299), np.float32(0.108788915), np.float32(0.08902612), np.float32(0.08553623), np.float32(0.07916924), np.float32(0.07207382), np.float32(0.061895806), np.float32(0.06510785), np.float32(0.073647216), np.float32(0.075078614), np.float32(0.071514465), np.float32(0.076357394), np.float32(0.07905605), np.float32(0.083856605), np.float32(0.08598606), np.float32(0.08415651), np.float32(0.080934264), np.float32(0.07460741), np.float32(0.07177927), np.float32(0.07333967), np.float32(0.07361012), np.float32(0.067291886), np.float32(0.067049086), np.float32(0.07334293), np.float32(0.06599118), np.float32(0.052598715), np.float32(0.05882126), np.float32(0.06633204), np.float32(0.0645807), np.float32(0.062255744), np.float32(0.07208857), np.float32(0.07599536), np.float32(0.070410654), np.float32(0.06959522), np.float32(0.06979158), np.float32(0.06459479), np.float32(0.061285347), np.float32(0.05750854), np.float32(0.05270913), np.float32(0.050124314), np.float32(0.052486036), np.float32(0.058123488), np.float32(0.064756855), np.float32(0.062290642), np.float32(0.05921244), np.float32(0.0626474), np.float32(0.060706306), np.float32(0.05865666), np.float32(0.05689589), np.float32(0.06763924), np.float32(0.059518162), np.float32(0.054634225), np.float32(0.05815243), np.float32(0.059244033), np.float32(0.052901644), np.float32(0.04759159), np.float32(0.048745565), np.float32(0.04684567), np.float32(0.048808765), np.float32(0.054464612), np.float32(0.059190705), np.float32(0.061334323), np.float32(0.067334205), np.float32(0.0700814), np.float32(0.0685255), np.float32(0.06780979), np.float32(0.06355194), np.float32(0.06740992), np.float32(0.072704755), np.float32(0.089241296), np.float32(0.096500866), np.float32(0.11024255), np.float32(0.14672206), np.float32(0.13243733), np.float32(0.15890087), np.float32(0.16967295), np.float32(0.14361194), np.float32(0.15432839), np.float32(0.15933923), np.float32(0.1410485), np.float32(0.124188215), np.float32(0.13442233), np.float32(0.12558396), np.float32(0.117687754), np.float32(0.11258347), np.float32(0.11390605), np.float32(0.0918274), np.float32(0.07726494), np.float32(0.080355376), np.float32(0.07051867), np.float32(0.06351192), np.float32(0.054308657), np.float32(0.05836552), np.float32(0.053224046), np.float32(0.044360302), np.float32(0.0471207), np.float32(0.050224088), np.float32(0.052764226), np.float32(0.05202684), np.float32(0.04881485), np.float32(0.045972753), np.float32(0.043021552), np.float32(0.0423298), np.float32(0.04109868), np.float32(0.04277072), np.float32(0.040873047), np.float32(0.042186458), np.float32(0.050419904), np.float32(0.053939432), np.float32(0.055431753), np.float32(0.06473624), np.float32(0.06517791), np.float32(0.059190758), np.float32(0.067972735), np.float32(0.072116174), np.float32(0.065895766), np.float32(0.048410363), np.float32(0.052345864), np.float32(0.054525815), np.float32(0.04581802), np.float32(0.042951416), np.float32(0.043679588), np.float32(0.04043772), np.float32(0.039023574), np.float32(0.042617083), np.float32(0.04439278), np.float32(0.05184705), np.float32(0.060550317), np.float32(0.077078424), np.float32(0.08807177), np.float32(0.12082587), np.float32(0.11751753), np.float32(0.10254246), np.float32(0.09302252), np.float32(0.08974851), np.float32(0.09603474), np.float32(0.09826267), np.float32(0.09441612), np.float32(0.112161815), np.float32(0.11396213), np.float32(0.10851881), np.float32(0.09867299), np.float32(0.10283152), np.float32(0.10592747), np.float32(0.10553751), np.float32(0.093312055), np.float32(0.10113146), np.float32(0.09624129), np.float32(0.114499986), np.float32(0.14864674), np.float32(0.1554954), np.float32(0.16862833), np.float32(0.1790929), np.float32(0.24959956), np.float32(0.2562363), np.float32(0.38276514), np.float32(0.5018916), np.float32(0.55834943), np.float32(0.61680883), np.float32(0.64163935), np.float32(0.6879726), np.float32(0.68658155), np.float32(0.7184493), np.float32(0.7117195), np.float32(0.7310824), np.float32(0.72211725), np.float32(0.63143665), np.float32(0.65039724), np.float32(0.69956756), np.float32(0.7060884), np.float32(0.7181855), np.float32(0.8157018), np.float32(0.8524589), np.float32(0.86934733), np.float32(0.8702539), np.float32(0.8587626), np.float32(0.84112066), np.float32(0.8436883), np.float32(0.8593289), np.float32(0.8392954), np.float32(0.8295531), np.float32(0.8368825), np.float32(0.82749915), np.float32(0.82052165), np.float32(0.7238762), np.float32(0.7082496), np.float32(0.63002604), np.float32(0.5609054), np.float32(0.57426804), np.float32(0.63589275), np.float32(0.684727), np.float32(0.71821016), np.float32(0.7024221), np.float32(0.78141487), np.float32(0.7684522), np.float32(0.7806079), np.float32(0.74411595), np.float32(0.653505), np.float32(0.6996557), np.float32(0.7344769), np.float32(0.73961), np.float32(0.73263234), np.float32(0.78254116), np.float32(0.628403), np.float32(0.6411408), np.float32(0.6548035), np.float32(0.58587706), np.float32(0.6666224), np.float32(0.6643218), np.float32(0.6808885), np.float32(0.6612645), np.float32(0.5852742), np.float32(0.5489571), np.float32(0.52369654), np.float32(0.5135963), np.float32(0.48872814), np.float32(0.52085274), np.float32(0.4897075), np.float32(0.5740779), np.float32(0.5822989), np.float32(0.71116084), np.float32(0.7203559), np.float32(0.738673), np.float32(0.81922096), np.float32(0.8569317), np.float32(0.8925029), np.float32(0.8941307), np.float32(0.914736), np.float32(0.93282586), np.float32(0.9435826), np.float32(0.9619436), np.float32(0.96879727), np.float32(0.973879), np.float32(0.9775335), np.float32(0.9781767), np.float32(0.9790252), np.float32(0.978023), np.float32(0.9777359), np.float32(0.9757588), np.float32(0.97195315), np.float32(0.97409546), np.float32(0.972409), np.float32(0.97528434), np.float32(0.9733854), np.float32(0.97229385), np.float32(0.97224516), np.float32(0.97288436), np.float32(0.97245795), np.float32(0.9694648), np.float32(0.968815), np.float32(0.9693691), np.float32(0.9637197), np.float32(0.9658412), np.float32(0.9598382), np.float32(0.95867014), np.float32(0.9590932), np.float32(0.9611771), np.float32(0.9607311), np.float32(0.94447076), np.float32(0.9294315), np.float32(0.915585), np.float32(0.9080914), np.float32(0.86436707), np.float32(0.7755265), np.float32(0.7464391), np.float32(0.69092643), np.float32(0.7112908), np.float32(0.6884194), np.float32(0.7094822), np.float32(0.7620349), np.float32(0.7559435), np.float32(0.72024965), np.float32(0.64969665), np.float32(0.54500127), np.float32(0.54306966), np.float32(0.53144664), np.float32(0.5363344), np.float32(0.53209585), np.float32(0.52038836), np.float32(0.5644558), np.float32(0.52367145), np.float32(0.5540645), np.float32(0.5334847), np.float32(0.52729976), np.float32(0.46276), np.float32(0.47106618), np.float32(0.51552975), np.float32(0.48939568), np.float32(0.4808372), np.float32(0.48368663), np.float32(0.4324961), np.float32(0.44996107), np.float32(0.45320252), np.float32(0.45164478), np.float32(0.42707095), np.float32(0.38191664), np.float32(0.384481), np.float32(0.38023707), np.float32(0.3603067), np.float32(0.31287107), np.float32(0.32065666), np.float32(0.31137982), np.float32(0.3191995), np.float32(0.33116686), np.float32(0.34757474), np.float32(0.3393121), np.float32(0.3490164), np.float32(0.36559114), np.float32(0.38769212), np.float32(0.41394013), np.float32(0.5008017), np.float32(0.49918583), np.float32(0.5595226), np.float32(0.5813714), np.float32(0.65316474), np.float32(0.667858), np.float32(0.6896059), np.float32(0.70102155), np.float32(0.71342695), np.float32(0.70863336), np.float32(0.6851092), np.float32(0.688034), np.float32(0.672451), np.float32(0.67167586), np.float32(0.7055025), np.float32(0.7408049), np.float32(0.77161956), np.float32(0.7740723), np.float32(0.7912924), np.float32(0.79161286), np.float32(0.80788696), np.float32(0.82584095), np.float32(0.8491948), np.float32(0.8544118), np.float32(0.85820967), np.float32(0.8558531), np.float32(0.83256245), np.float32(0.86047983), np.float32(0.87848216), np.float32(0.8922404), np.float32(0.90033746), np.float32(0.9194693), np.float32(0.94538945), np.float32(0.95349807), np.float32(0.95482105), np.float32(0.9505384), np.float32(0.96101725), np.float32(0.96730965), np.float32(0.9603922), np.float32(0.9614449), np.float32(0.95710456), np.float32(0.9572081), np.float32(0.9689717)], 'MARALRWGVMSAGLISHDFVTALRSLPRSEHQVVAVAARDLGRAQDFARRHDIPKAYGSYEDLLRKEPDVGVDDTVTVALQYPSGLQASFSSSITTVLPNSLHVFGTQGQAQIPSTMWCPTELLVNGERAEFPLPAVANTETFNYPKSIGLVYEAQHVRQCLLQGLKESSVMPLAESELLADILEEARRQIGLRFSQDRT': [np.float32(0.1388431), np.float32(0.14749725), np.float32(0.17258511), np.float32(0.4117322), np.float32(0.29585993), np.float32(0.2552917), np.float32(0.20743147), np.float32(0.13303149), np.float32(0.13263464), np.float32(0.112890214), np.float32(0.101456456), np.float32(0.09842734), np.float32(0.10553576), np.float32(0.11113855), np.float32(0.110453136), np.float32(0.118027136), np.float32(0.14552134), np.float32(0.15462965), np.float32(0.17356162), np.float32(0.16604486), np.float32(0.17962365), np.float32(0.15793121), np.float32(0.1452195), np.float32(0.13368547), np.float32(0.122336015), np.float32(0.097124726), np.float32(0.097305566), np.float32(0.09678846), np.float32(0.09302853), np.float32(0.083099306), np.float32(0.082332626), np.float32(0.0952232), np.float32(0.10046648), np.float32(0.10596773), np.float32(0.1119998), np.float32(0.1208921), np.float32(0.112326734), np.float32(0.10879442), np.float32(0.118456826), np.float32(0.12070841), np.float32(0.11530963), np.float32(0.107037984), np.float32(0.103232644), np.float32(0.1116012), np.float32(0.10920218), np.float32(0.11292261), np.float32(0.12665093), np.float32(0.12797113), np.float32(0.13475229), np.float32(0.14585851), np.float32(0.1628281), np.float32(0.13372265), np.float32(0.13108955), np.float32(0.1451873), np.float32(0.15044802), np.float32(0.1490896), np.float32(0.16141444), np.float32(0.17219618), np.float32(0.16933262), np.float32(0.18702573), np.float32(0.22297363), np.float32(0.22844306), np.float32(0.24407575), np.float32(0.22603731), np.float32(0.1993357), np.float32(0.222655), np.float32(0.17402214), np.float32(0.13922909), np.float32(0.123425975), np.float32(0.13003023), np.float32(0.121500835), np.float32(0.12690057), np.float32(0.13830471), np.float32(0.13555606), np.float32(0.13040043), np.float32(0.14946766), np.float32(0.15757696), np.float32(0.15184405), np.float32(0.13547818), np.float32(0.12610905), np.float32(0.110490136), np.float32(0.087561406), np.float32(0.075477384), np.float32(0.067526735), np.float32(0.061893146), np.float32(0.05480624), np.float32(0.046091847), np.float32(0.044493414), np.float32(0.05338493), np.float32(0.052991007), np.float32(0.057145353), np.float32(0.054238252), np.float32(0.057106987), np.float32(0.054190714), np.float32(0.05379476), np.float32(0.05194627), np.float32(0.052246217), np.float32(0.050603453), np.float32(0.050231047), np.float32(0.050595842), np.float32(0.053286206), np.float32(0.05185524), np.float32(0.05685), np.float32(0.054863725), np.float32(0.053160742), np.float32(0.053347252), np.float32(0.0541707), np.float32(0.05469318), np.float32(0.053887364), np.float32(0.056909747), np.float32(0.06866494), np.float32(0.067718185), np.float32(0.06281869), np.float32(0.06723053), np.float32(0.070076734), np.float32(0.07578312), np.float32(0.094107844), np.float32(0.113370575), np.float32(0.12292051), np.float32(0.13089615), np.float32(0.12205976), np.float32(0.1301463), np.float32(0.11733192), np.float32(0.12086108), np.float32(0.11854644), np.float32(0.13120034), np.float32(0.1367472), np.float32(0.1466403), np.float32(0.14315313), np.float32(0.16590618), np.float32(0.19712956), np.float32(0.23315533), np.float32(0.23656903), np.float32(0.24577363), np.float32(0.24503532), np.float32(0.25971204), np.float32(0.27045107), np.float32(0.27644315), np.float32(0.27762958), np.float32(0.27984542), np.float32(0.2735433), np.float32(0.24573953), np.float32(0.2682195), np.float32(0.22898082), np.float32(0.17902485), np.float32(0.17611146), np.float32(0.17523526), np.float32(0.15801886), np.float32(0.14490613), np.float32(0.12488199), np.float32(0.111974925), np.float32(0.094647154), np.float32(0.090995744), np.float32(0.08532958), np.float32(0.077105105), np.float32(0.086849324), np.float32(0.08670524), np.float32(0.09064163), np.float32(0.09029752), np.float32(0.08030922), np.float32(0.08091094), np.float32(0.090901054), np.float32(0.09391168), np.float32(0.09638792), np.float32(0.11107824), np.float32(0.116090134), np.float32(0.12514816), np.float32(0.13606478), np.float32(0.13337085), np.float32(0.1403205), np.float32(0.16995852), np.float32(0.15887958), np.float32(0.13813537), np.float32(0.15831898), np.float32(0.17974848), np.float32(0.18367876), np.float32(0.15867907), np.float32(0.20400913), np.float32(0.22212808), np.float32(0.1843143), np.float32(0.17114769), np.float32(0.1664874), np.float32(0.16245061), np.float32(0.15562539), np.float32(0.17412305), np.float32(0.18213533), np.float32(0.19119462), np.float32(0.19729489), np.float32(0.20962647), np.float32(0.22669017), np.float32(0.22251323), np.float32(0.2810111), np.float32(0.31550896), np.float32(0.3508208), np.float32(0.3963425), np.float32(0.46882766), np.float32(0.52875024), np.float32(0.5480327), np.float32(0.58158565), np.float32(0.61898375)], 'MDVRTAFLNGFLKEELYMMQPEGFVNPKNVDKSSIGLYNPAFERDSCGVGFVAELSGVDNRATVVDAIQMLERMAHRGACGCEKNTGDGAGILVALPHNFFREVAESLGHSILGWRQLLIRGGRSLPEAVMMMIPEAWQNDGAKPGEGGELPGHKLLTKPPSKRAADNPWPQGFIFV': [np.float32(0.2351493), np.float32(0.26383513), np.float32(0.2556889), np.float32(0.25833276), np.float32(0.25435078), np.float32(0.3973879), np.float32(0.29957414), np.float32(0.26611498), np.float32(0.24088976), np.float32(0.24835114), np.float32(0.22839135), np.float32(0.21485177), np.float32(0.24648508), np.float32(0.20253392), np.float32(0.20396374), np.float32(0.20308198), np.float32(0.21435338), np.float32(0.21315756), np.float32(0.2087348), np.float32(0.22475757), np.float32(0.24003437), np.float32(0.24126405), np.float32(0.24284983), np.float32(0.24326144), np.float32(0.25609192), np.float32(0.24557339), np.float32(0.23066463), np.float32(0.21534656), np.float32(0.2107196), np.float32(0.20547985), np.float32(0.1921478), np.float32(0.21372354), np.float32(0.23422433), np.float32(0.24384417), np.float32(0.23332997), np.float32(0.24384417), np.float32(0.24384417), np.float32(0.19550669), np.float32(0.14463703), np.float32(0.14280751), np.float32(0.115997), np.float32(0.10236019), np.float32(0.10176225), np.float32(0.094929606), np.float32(0.08057468), np.float32(0.08073602), np.float32(0.08093194), np.float32(0.09624048), np.float32(0.10616345), np.float32(0.1161352), np.float32(0.11386921), np.float32(0.096931286), np.float32(0.08492518), np.float32(0.08515356), np.float32(0.087932736), np.float32(0.058212806), np.float32(0.049682617), np.float32(0.051874973), np.float32(0.041584786), np.float32(0.036691874), np.float32(0.037177727), np.float32(0.042557366), np.float32(0.040103737), np.float32(0.041980434), np.float32(0.056850705), np.float32(0.065968215), np.float32(0.065576285), np.float32(0.07147736), np.float32(0.07167119), np.float32(0.06100999), np.float32(0.0582508), np.float32(0.060623538), np.float32(0.067045845), np.float32(0.06747043), np.float32(0.071565054), np.float32(0.07408289), np.float32(0.088436484), np.float32(0.09761228), np.float32(0.10180002), np.float32(0.11158759), np.float32(0.11381238), np.float32(0.099961795), np.float32(0.09984554), np.float32(0.11164312), np.float32(0.096923985), np.float32(0.07744102), np.float32(0.08053882), np.float32(0.08986763), np.float32(0.07561555), np.float32(0.06428673), np.float32(0.066132374), np.float32(0.06813826), np.float32(0.055376403), np.float32(0.050043803), np.float32(0.05723043), np.float32(0.05391422), np.float32(0.043644242), np.float32(0.04334623), np.float32(0.04066987), np.float32(0.036780275), np.float32(0.03306648), np.float32(0.03515114), np.float32(0.037876192), np.float32(0.037091993), np.float32(0.03950077), np.float32(0.041341685), np.float32(0.04181421), np.float32(0.040529184), np.float32(0.040863916), np.float32(0.045781992), np.float32(0.046085957), np.float32(0.045380004), np.float32(0.053098984), np.float32(0.06282447), np.float32(0.055645507), np.float32(0.05526881), np.float32(0.062409226), np.float32(0.06147603), np.float32(0.0606603), np.float32(0.056870334), np.float32(0.06364334), np.float32(0.06551361), np.float32(0.056512617), np.float32(0.05759623), np.float32(0.065584995), np.float32(0.068708405), np.float32(0.07149768), np.float32(0.07921378), np.float32(0.082026884), np.float32(0.09226443), np.float32(0.1117626), np.float32(0.12043897), np.float32(0.1293834), np.float32(0.13577887), np.float32(0.14013182), np.float32(0.1471003), np.float32(0.17476794), np.float32(0.17394997), np.float32(0.24841079), np.float32(0.2525353), np.float32(0.2982465), np.float32(0.33442554), np.float32(0.46677986), np.float32(0.51739633), np.float32(0.5737238), np.float32(0.6905216), np.float32(0.8210359), np.float32(0.81126696), np.float32(0.7425191), np.float32(0.7108556), np.float32(0.75039726), np.float32(0.7916823), np.float32(0.78416073), np.float32(0.7640626), np.float32(0.7399514), np.float32(0.79432476), np.float32(0.8028415), np.float32(0.79676706), np.float32(0.7520081), np.float32(0.71789175), np.float32(0.7946099), np.float32(0.7416268), np.float32(0.81092054), np.float32(0.82058865), np.float32(0.8581812), np.float32(0.7877676), np.float32(0.76878035), np.float32(0.775551), np.float32(0.6745172), np.float32(0.41008443), np.float32(0.9734152), np.float32(0.95839983), np.float32(0.28856507), np.float32(0.1461255), np.float32(0.2497635), np.float32(0.27492893), np.float32(0.248047)], 'MASLTDLVNLDLSDCTDRIIAEYIWVGGSGIDLRSKARVMCDCYTPQGEPIPSNKRYKAATVFSHPDVAAEVPWYGIEQEYTLLQKDVSWPLGWPVGGYPGPQARDRSFPSSTFIDCMRGPYYCAAGADKAFGRDVVDAHYKACLYAGINISGINGEVMPGQWEFQVGPSVGISAGDEIWVARYILERITEMAGIVLSLDPKPIKVFLVILGSIYSDESSTESVLLAQGDWNGAGAHTNYSTKSMREAGGYEVIKEAIEKLGKRHREHIAAYGEGNERRLTGRHETADINTFKWGVANRGASIRVGRDTEKEGKGYFEDRRPASNMDPYVVTGMIADTTILWKGN': [np.float32(0.32759562), np.float32(0.31011412), np.float32(0.3237669), np.float32(0.2761265), np.float32(0.2513443), np.float32(0.250449), np.float32(0.28287542), np.float32(0.22347021), np.float32(0.19518013), np.float32(0.188716), np.float32(0.17172708), np.float32(0.1512729), np.float32(0.14305133), np.float32(0.13013695), np.float32(0.1258885), np.float32(0.12468732), np.float32(0.1244726), np.float32(0.114491485), np.float32(0.106550865), np.float32(0.106040254), np.float32(0.10911294), np.float32(0.097865276), np.float32(0.11415306), np.float32(0.10424472), np.float32(0.1053843), np.float32(0.10096087), np.float32(0.096556194), np.float32(0.09797614), np.float32(0.090632096), np.float32(0.08682155), np.float32(0.086137116), np.float32(0.089123964), np.float32(0.09335552), np.float32(0.107854135), np.float32(0.11997865), np.float32(0.1380754), np.float32(0.1470257), np.float32(0.15574893), np.float32(0.1683925), np.float32(0.17017773), np.float32(0.18727691), np.float32(0.21087626), np.float32(0.2134465), np.float32(0.24417901), np.float32(0.27174884), np.float32(0.27957737), np.float32(0.3042843), np.float32(0.30452427), np.float32(0.3136205), np.float32(0.3063953), np.float32(0.27604225), np.float32(0.29527706), np.float32(0.32456332), np.float32(0.32990834), np.float32(0.3264422), np.float32(0.33932477), np.float32(0.33768997), np.float32(0.34146327), np.float32(0.35311), np.float32(0.3639602), np.float32(0.29911527), np.float32(0.2522447), np.float32(0.20763914), np.float32(0.19332238), np.float32(0.18174931), np.float32(0.15894905), np.float32(0.15631609), np.float32(0.15017122), np.float32(0.15743524), np.float32(0.15149924), np.float32(0.14363241), np.float32(0.13609864), np.float32(0.11643381), np.float32(0.11407964), np.float32(0.12813784), np.float32(0.13708743), np.float32(0.12209845), np.float32(0.12645397), np.float32(0.12148287), np.float32(0.104273096), np.float32(0.10061472), np.float32(0.08502087), np.float32(0.0728825), np.float32(0.06940263), np.float32(0.080138065), np.float32(0.07887945), np.float32(0.0771317), np.float32(0.081134535), np.float32(0.09225494), np.float32(0.09643397), np.float32(0.100245744), np.float32(0.09873963), np.float32(0.10871248), np.float32(0.12656325), np.float32(0.13232534), np.float32(0.14452122), np.float32(0.16016799), np.float32(0.13530141), np.float32(0.12568118), np.float32(0.12237611), np.float32(0.110218726), np.float32(0.10288145), np.float32(0.0942026), np.float32(0.0824001), np.float32(0.07941537), np.float32(0.07843814), np.float32(0.08365476), np.float32(0.08890948), np.float32(0.083730325), np.float32(0.081480205), np.float32(0.07483898), np.float32(0.07165883), np.float32(0.05966528), np.float32(0.05685643), np.float32(0.054142453), np.float32(0.047308262), np.float32(0.040205047), np.float32(0.038147025), np.float32(0.03693449), np.float32(0.036068603), np.float32(0.032127045), np.float32(0.032726374), np.float32(0.034101997), np.float32(0.033168156), np.float32(0.031900275), np.float32(0.03308868), np.float32(0.037794095), np.float32(0.045514703), np.float32(0.04917515), np.float32(0.053240493), np.float32(0.051261228), np.float32(0.04951039), np.float32(0.04493958), np.float32(0.041518554), np.float32(0.037812956), np.float32(0.039190564), np.float32(0.040897682), np.float32(0.03580997), np.float32(0.03593242), np.float32(0.032266088), np.float32(0.031078186), np.float32(0.030271715), np.float32(0.02748922), np.float32(0.025973534), np.float32(0.027438188), np.float32(0.030215075), np.float32(0.029237274), np.float32(0.02670158), np.float32(0.0323101), np.float32(0.03785017), np.float32(0.039028402), np.float32(0.0377048), np.float32(0.037306484), np.float32(0.044371534), np.float32(0.043397244), np.float32(0.04918205), np.float32(0.05548058), np.float32(0.063830994), np.float32(0.07189839), np.float32(0.075231634), np.float32(0.08283856), np.float32(0.081348084), np.float32(0.07754656), np.float32(0.0778809), np.float32(0.08012015), np.float32(0.07732179), np.float32(0.0759963), np.float32(0.06971134), np.float32(0.07049966), np.float32(0.06269158), np.float32(0.05320946), np.float32(0.054162197), np.float32(0.050944738), np.float32(0.043852735), np.float32(0.0391597), np.float32(0.041083563), np.float32(0.03764035), np.float32(0.035003394), np.float32(0.03385557), np.float32(0.036151215), np.float32(0.033642504), np.float32(0.03135084), np.float32(0.029550986), np.float32(0.028372716), np.float32(0.027868504), np.float32(0.026708875), np.float32(0.029352538), np.float32(0.03007621), np.float32(0.02959236), np.float32(0.032307707), np.float32(0.036926843), np.float32(0.040838096), np.float32(0.03825691), np.float32(0.042833913), np.float32(0.040704615), np.float32(0.037065774), np.float32(0.037071977), np.float32(0.0357477), np.float32(0.033362824), np.float32(0.03436653), np.float32(0.02826242), np.float32(0.033088595), np.float32(0.030192358), np.float32(0.02756166), np.float32(0.030159438), np.float32(0.033033643), np.float32(0.03800018), np.float32(0.03844149), np.float32(0.041909207), np.float32(0.04611201), np.float32(0.04767723), np.float32(0.05257971), np.float32(0.046083033), np.float32(0.038755715), np.float32(0.033545233), np.float32(0.030218625), np.float32(0.03284213), np.float32(0.032978952), np.float32(0.035983693), np.float32(0.04411232), np.float32(0.05930314), np.float32(0.070671536), np.float32(0.083157875), np.float32(0.09600967), np.float32(0.12122067), np.float32(0.14221735), np.float32(0.1379202), np.float32(0.15059765), np.float32(0.16146292), np.float32(0.1521238), np.float32(0.15031368), np.float32(0.17190953), np.float32(0.18489619), np.float32(0.32602286), np.float32(0.39777082), np.float32(0.5167455), np.float32(0.5229746), np.float32(0.48940018), np.float32(0.47748864), np.float32(0.40445083), np.float32(0.44455665), np.float32(0.39854953), np.float32(0.29774654), np.float32(0.33104527), np.float32(0.24387802), np.float32(0.21475092), np.float32(0.13678801), np.float32(0.13262795), np.float32(0.13778147), np.float32(0.12270654), np.float32(0.11321705), np.float32(0.12385667), np.float32(0.13402237), np.float32(0.12971231), np.float32(0.1429996), np.float32(0.13227464), np.float32(0.13584957), np.float32(0.13001324), np.float32(0.13290016), np.float32(0.14631563), np.float32(0.13298634), np.float32(0.1116117), np.float32(0.12651013), np.float32(0.13299762), np.float32(0.12487121), np.float32(0.1378579), np.float32(0.15482348), np.float32(0.16076413), np.float32(0.15872867), np.float32(0.17960277), np.float32(0.21027337), np.float32(0.23050533), np.float32(0.29345828), np.float32(0.35847226), np.float32(0.4216582), np.float32(0.38578075), np.float32(0.43121773), np.float32(0.42054147), np.float32(0.4083099), np.float32(0.4031121), np.float32(0.32400498), np.float32(0.41137525), np.float32(0.40350634), np.float32(0.36536148), np.float32(0.3323612), np.float32(0.3254688), np.float32(0.37945923), np.float32(0.36541525), np.float32(0.349841), np.float32(0.29704052), np.float32(0.3029747), np.float32(0.2642928), np.float32(0.25175208), np.float32(0.3077626), np.float32(0.22100094), np.float32(0.24538758), np.float32(0.27143922), np.float32(0.2975368), np.float32(0.31716082), np.float32(0.3519762), np.float32(0.37377626), np.float32(0.5147924), np.float32(0.5080937), np.float32(0.5357427), np.float32(0.61095065), np.float32(0.5657219), np.float32(0.5729979), np.float32(0.5937971), np.float32(0.5985599), np.float32(0.5792784), np.float32(0.60088235), np.float32(0.602537), np.float32(0.5528413), np.float32(0.58915085), np.float32(0.59109354), np.float32(0.63684076), np.float32(0.6617261), np.float32(0.6002179), np.float32(0.6120735), np.float32(0.5743659), np.float32(0.49648637), np.float32(0.44357443), np.float32(0.69882673), np.float32(0.7890561), np.float32(0.7282881), np.float32(0.81854343), np.float32(0.807754), np.float32(0.66997576), np.float32(0.603426), np.float32(0.5841683), np.float32(0.5441464), np.float32(0.5468969), np.float32(0.4830983), np.float32(0.37998372), np.float32(0.35656995), np.float32(0.3269614), np.float32(0.26959845), np.float32(0.21477263), np.float32(0.16515301), np.float32(0.13072082), np.float32(0.11738679), np.float32(0.1305117), np.float32(0.099827334), np.float32(0.09349062), np.float32(0.11559324)], 'MSATAASRPYQVVVWGASGFTGRLVAEHLARDYQGKVRWAIAGRDAKKLEQIRSELAVRVNNPAVAAVPILTADANDAPAVGRVLAQTQVVLSTAGPFARYGDNVVAQAVEQGTHYADITGEIPWVKRSVQRHHETAKKKGVKILHCCGYDSIPSDMGTFMMVEYCRDKLGCGVSQAYSLVGPGRAGVSGGTLESGMNLIMNESVSELSELNSNQYYLAQLYGLPKGPDRPAGLLPRWLPAARTWAGPFIMEGCNAKIVQASHALLRDSAAPLEYGKDFKFTEMIAASGAVGASLVSAGTMVAGAVLGLAPLRAVARRFLPAPGQGPSEDVQRNGFWTHDLVAVTDEEKPRVVRGKCGDRRDPGYWSTSRMLLETGLALSLDAERLAADPRLAPGGVLTAAAGCGHVLLERLRGAGFTFEVAGVEGEGVAAAK': [np.float32(0.39083794), np.float32(0.2893771), np.float32(0.27316123), np.float32(0.20800386), np.float32(0.20876686), np.float32(0.16320826), np.float32(0.16044527), np.float32(0.14622697), np.float32(0.1547969), np.float32(0.14065185), np.float32(0.13674235), np.float32(0.12999243), np.float32(0.12038252), np.float32(0.086658634), np.float32(0.06968494), np.float32(0.070143916), np.float32(0.061111752), np.float32(0.051958214), np.float32(0.04538175), np.float32(0.04206677), np.float32(0.039377633), np.float32(0.038011152), np.float32(0.04303408), np.float32(0.052464742), np.float32(0.065251045), np.float32(0.06522092), np.float32(0.07574535), np.float32(0.080045745), np.float32(0.08266196), np.float32(0.084296696), np.float32(0.08319038), np.float32(0.08444531), np.float32(0.090096764), np.float32(0.095759176), np.float32(0.102793016), np.float32(0.11096405), np.float32(0.1168751), np.float32(0.11546953), np.float32(0.12965079), np.float32(0.14991947), np.float32(0.1523754), np.float32(0.1651507), np.float32(0.16530836), np.float32(0.15576918), np.float32(0.14618959), np.float32(0.14239451), np.float32(0.14231016), np.float32(0.14604282), np.float32(0.13205533), np.float32(0.1521473), np.float32(0.15685293), np.float32(0.16655186), np.float32(0.17449042), np.float32(0.17929678), np.float32(0.17655179), np.float32(0.15885352), np.float32(0.14054883), np.float32(0.13120568), np.float32(0.1290247), np.float32(0.106357455), np.float32(0.107661396), np.float32(0.12443941), np.float32(0.13196126), np.float32(0.12446913), np.float32(0.14572899), np.float32(0.1396984), np.float32(0.12647244), np.float32(0.12582308), np.float32(0.14795622), np.float32(0.1430704), np.float32(0.14339346), np.float32(0.14669418), np.float32(0.14166586), np.float32(0.12319277), np.float32(0.10610035), np.float32(0.11631849), np.float32(0.099302284), np.float32(0.09446545), np.float32(0.08812618), np.float32(0.079845555), np.float32(0.08289803), np.float32(0.078529544), np.float32(0.086392306), np.float32(0.086403094), np.float32(0.086486824), np.float32(0.08879448), np.float32(0.08964868), np.float32(0.093180664), np.float32(0.08888957), np.float32(0.0735702), np.float32(0.06972835), np.float32(0.05797711), np.float32(0.055274647), np.float32(0.056434214), np.float32(0.05327934), np.float32(0.04944621), np.float32(0.05385652), np.float32(0.051894844), np.float32(0.04962298), np.float32(0.050344024), np.float32(0.05479083), np.float32(0.059893057), np.float32(0.061088227), np.float32(0.07034474), np.float32(0.079379775), np.float32(0.08435122), np.float32(0.082247235), np.float32(0.07954451), np.float32(0.08124224), np.float32(0.08358383), np.float32(0.08654891), np.float32(0.08394699), np.float32(0.07547222), np.float32(0.073566414), np.float32(0.06967376), np.float32(0.07029514), np.float32(0.071628116), np.float32(0.0746145), np.float32(0.079335496), np.float32(0.092252865), np.float32(0.09961078), np.float32(0.10779138), np.float32(0.11263164), np.float32(0.11632917), np.float32(0.108989306), np.float32(0.10520896), np.float32(0.12153931), np.float32(0.12177053), np.float32(0.13245608), np.float32(0.13315523), np.float32(0.1208513), np.float32(0.13131562), np.float32(0.118374646), np.float32(0.10580025), np.float32(0.10761751), np.float32(0.11425223), np.float32(0.099396214), np.float32(0.10034485), np.float32(0.09920176), np.float32(0.08707764), np.float32(0.083362125), np.float32(0.08914153), np.float32(0.0967928), np.float32(0.090863995), np.float32(0.09022708), np.float32(0.09423093), np.float32(0.08057956), np.float32(0.06691846), np.float32(0.061594434), np.float32(0.057053618), np.float32(0.04322444), np.float32(0.033035897), np.float32(0.029176367), np.float32(0.025871703), np.float32(0.024290591), np.float32(0.027093707), np.float32(0.0360853), np.float32(0.042095535), np.float32(0.044296853), np.float32(0.05076275), np.float32(0.059123296), np.float32(0.0639307), np.float32(0.06599747), np.float32(0.064821325), np.float32(0.06728931), np.float32(0.066090114), np.float32(0.061429672), np.float32(0.055341035), np.float32(0.049943626), np.float32(0.053133532), np.float32(0.05203601), np.float32(0.057062864), np.float32(0.06326809), np.float32(0.07178698), np.float32(0.08752647), np.float32(0.09912177), np.float32(0.09845798), np.float32(0.115333274), np.float32(0.15389791), np.float32(0.14099969), np.float32(0.14247261), np.float32(0.122950435), np.float32(0.11814643), np.float32(0.14900893), np.float32(0.12827508), np.float32(0.13792208), np.float32(0.2042189), np.float32(0.19306298), np.float32(0.13474283), np.float32(0.16494687), np.float32(0.14595768), np.float32(0.15699172), np.float32(0.11926267), np.float32(0.10088273), np.float32(0.10424894), np.float32(0.11489376), np.float32(0.077750064), np.float32(0.062663), np.float32(0.0640911), np.float32(0.055459734), np.float32(0.05423292), np.float32(0.05630909), np.float32(0.0613947), np.float32(0.060123324), np.float32(0.055291187), np.float32(0.053348698), np.float32(0.04787943), np.float32(0.044995703), np.float32(0.044730578), np.float32(0.045587573), np.float32(0.0444185), np.float32(0.048092514), np.float32(0.046487648), np.float32(0.05536776), np.float32(0.059917834), np.float32(0.05897284), np.float32(0.06513103), np.float32(0.07699549), np.float32(0.081177734), np.float32(0.08357102), np.float32(0.099434055), np.float32(0.10718471), np.float32(0.09519029), np.float32(0.0918574), np.float32(0.097041786), np.float32(0.101989225), np.float32(0.100460686), np.float32(0.09891055), np.float32(0.10461832), np.float32(0.10985676), np.float32(0.11321386), np.float32(0.11850992), np.float32(0.12354231), np.float32(0.1238232), np.float32(0.12655391), np.float32(0.12390915), np.float32(0.123907275), np.float32(0.1104248), np.float32(0.09183531), np.float32(0.08393852), np.float32(0.07984498), np.float32(0.06467847), np.float32(0.055114873), np.float32(0.054086864), np.float32(0.04502155), np.float32(0.04536014), np.float32(0.04212913), np.float32(0.041663896), np.float32(0.03927647), np.float32(0.03194612), np.float32(0.03173164), np.float32(0.03560298), np.float32(0.03229523), np.float32(0.029562045), np.float32(0.026425336), np.float32(0.03049138), np.float32(0.03211048), np.float32(0.033526678), np.float32(0.035209145), np.float32(0.03872463), np.float32(0.043249503), np.float32(0.044491794), np.float32(0.057596266), np.float32(0.065461606), np.float32(0.064284876), np.float32(0.070497096), np.float32(0.082922414), np.float32(0.070888825), np.float32(0.07533501), np.float32(0.06595642), np.float32(0.06992125), np.float32(0.079753675), np.float32(0.07054737), np.float32(0.06892766), np.float32(0.07540585), np.float32(0.07226544), np.float32(0.073530264), np.float32(0.08151217), np.float32(0.087416135), np.float32(0.07651262), np.float32(0.07312152), np.float32(0.07810757), np.float32(0.08371597), np.float32(0.084598064), np.float32(0.0813352), np.float32(0.09096019), np.float32(0.08540536), np.float32(0.102512315), np.float32(0.14820641), np.float32(0.18189976), np.float32(0.13800663), np.float32(0.15248708), np.float32(0.14180925), np.float32(0.09594629), np.float32(0.07305563), np.float32(0.106888406), np.float32(0.10483817), np.float32(0.092749126), np.float32(0.09588905), np.float32(0.10365549), np.float32(0.13282226), np.float32(0.26558775), np.float32(0.16610733), np.float32(0.13199331), np.float32(0.16098692), np.float32(0.16758905), np.float32(0.14816716), np.float32(0.11219375), np.float32(0.13314514), np.float32(0.20588326), np.float32(0.23911235), np.float32(0.2564273), np.float32(0.19242069), np.float32(0.18782571), np.float32(0.22017708), np.float32(0.21169408), np.float32(0.22493085), np.float32(0.2881762), np.float32(0.3201898), np.float32(0.52732986), np.float32(0.53987545), np.float32(0.5633877), np.float32(0.46599174), np.float32(0.4157279), np.float32(0.41005203), np.float32(0.28582162), np.float32(0.25068378), np.float32(0.27912456), np.float32(0.24956296), np.float32(0.238234), np.float32(0.2382097), np.float32(0.24361776), np.float32(0.23153006), np.float32(0.20167269), np.float32(0.192899), np.float32(0.17529039), np.float32(0.18107037), np.float32(0.16219327), np.float32(0.1606364), np.float32(0.17357907), np.float32(0.16084243), np.float32(0.1433206), np.float32(0.16811556), np.float32(0.14315155), np.float32(0.14260422), np.float32(0.1462334), np.float32(0.16672276), np.float32(0.18527521), np.float32(0.19519646), np.float32(0.22003834), np.float32(0.22717887), np.float32(0.23905936), np.float32(0.25157756), np.float32(0.2483157), np.float32(0.22898898), np.float32(0.23400904), np.float32(0.24360064), np.float32(0.23388617), np.float32(0.22378449), np.float32(0.20780024), np.float32(0.167051), np.float32(0.13618101), np.float32(0.15786837), np.float32(0.15785657), np.float32(0.14633541), np.float32(0.14472686), np.float32(0.12170681), np.float32(0.113419674), np.float32(0.10051551), np.float32(0.092534184), np.float32(0.09135164), np.float32(0.08264764), np.float32(0.087041944), np.float32(0.08602638), np.float32(0.08495528), np.float32(0.083822064), np.float32(0.08930232), np.float32(0.10459504), np.float32(0.10386585), np.float32(0.114774235), np.float32(0.13052794), np.float32(0.13151771), np.float32(0.1531002), np.float32(0.15518665), np.float32(0.14758943), np.float32(0.13200277), np.float32(0.12952328), np.float32(0.12821989), np.float32(0.11705905), np.float32(0.11400512), np.float32(0.118931785), np.float32(0.14753023), np.float32(0.16172418), np.float32(0.15136996), np.float32(0.12263118), np.float32(0.10577296), np.float32(0.09118303), np.float32(0.07550623), np.float32(0.07902516), np.float32(0.092256196), np.float32(0.107487924), np.float32(0.101237185), np.float32(0.10358343), np.float32(0.11320512), np.float32(0.087076716), np.float32(0.09188504), np.float32(0.08704925), np.float32(0.09087745), np.float32(0.11178661), np.float32(0.11667376), np.float32(0.114649266), np.float32(0.1203073), np.float32(0.14652815), np.float32(0.16741897), np.float32(0.1914673), np.float32(0.18637097), np.float32(0.18307224), np.float32(0.2538945), np.float32(0.28041273), np.float32(0.21056394), np.float32(0.29243156), np.float32(0.31383455), np.float32(0.40425056), np.float32(0.35455596), np.float32(0.34513545), np.float32(0.3637292), np.float32(0.26115137), np.float32(0.29857075), np.float32(0.37226272), np.float32(0.60774887), np.float32(0.0036761959), np.float32(0.0046619023), np.float32(0.40550047)], 'MDMETEITGEAKEPPRIHRLDESVVNRIAAGEVIQRPVSAVKELVENSLDASSTSISVLVKDGGLKLIQVSDDGHGIRHEDLPILCERHTTSKLSKYEDLQSIKSMGFRGEALASMTYVGHVTVTTITKGQLHGYRVSYRDGVMEHEPKACAAVKGTQIMVENLFYNMIARRKTLQNSADDYTKIVDLLSRFAIHHIDVSFSCRKHGAARADVHSVATASRLDAIRSVYGLLVARNLIKIEASDDDPSSSVFKMDGFISNANYVAKKTTMVLFINDRLVECTALKRALEVVYAATLPKASKPFVYMSIILPPEHVDVNVHPTKREVSLLNQEVIIEKIQTVVESMLRDSNKTRTFQEQTVEPSTSVPSISNNDLDLNPSSSGSKSQKVPVHKMVRIDSSDPAGRLHAYLTTKPRNHLEINSSLTAVRSSVRQRRNLKETADLSSIQQLLDDIESKTHSGLLDIVQHCTYVGMADDVFALLQHNTHLYLANVVNLSKELMYQLVIRRFGHFNAIQLSEPAPLQELIMLALKEEDLDLECNENDDLKRKIAEMNTQLLKQKTEMLEEYFSISIDPDGNLLRLPILLDQYTPDMDRVPEFALCMGNDVDWEEEKSCLQSLAAALGNFYAMHPPLLPNPSGEGLEFYKKRKHEKNSQDAGNSSSGRGDDEIKIEDEFEQELLSEAETAWAQREWSIQHVLFSSMRIFLKPPTSMAVNGTFVKELWQLNIKGSSLHKLLHFEIQFSCILRMYDTTQQILLKFAASLTSASETEKLSPSVIMSHFAYPFDTFSQRNDHVAQQPELEELRRLDPSIQDLIRALEGVLGLKYPLIPPKDLGLEVRRDPVLLKVVKLLIAYHYLTNSQNIAQYTTLYTWLRLNPEDMPGPLTVLQQLQQPHIVEAMCIRGLADPSVPQLAVETDDPSPDNITLLLPTSHCIIDADKKASYLISADDILQAQLKISTNINFSSGLLSYEFEFNIGKEGSLSPSQSAAGPFPHPTDFTALLYNARGAAGTATRAHIEELVESYEPMIVIIVETRQGSSGAEELSEAIQYPQVVSVDPIQYMGGIWILSNLKTLSVQLLKDTKEEVEMNLLRTGVPSPA': [np.float32(0.97045434), np.float32(0.9705573), np.float32(0.9696623), np.float32(0.96739644), np.float32(0.9619133), np.float32(0.95861083), np.float32(0.95731676), np.float32(0.95683336), np.float32(0.9439493), np.float32(0.9333612), np.float32(0.92974514), np.float32(0.9158818), np.float32(0.8766264), np.float32(0.8308895), np.float32(0.737489), np.float32(0.7182427), np.float32(0.6482142), np.float32(0.57824105), np.float32(0.5475721), np.float32(0.502129), np.float32(0.47528452), np.float32(0.4181818), np.float32(0.369679), np.float32(0.35309842), np.float32(0.31967565), np.float32(0.2600802), np.float32(0.23377979), np.float32(0.21412261), np.float32(0.17443411), np.float32(0.1651338), np.float32(0.16186729), np.float32(0.15287016), np.float32(0.141815), np.float32(0.12881115), np.float32(0.1257513), np.float32(0.1356039), np.float32(0.13837677), np.float32(0.13687795), np.float32(0.14423788), np.float32(0.14411992), np.float32(0.15085907), np.float32(0.14956287), np.float32(0.14216779), np.float32(0.12679161), np.float32(0.109179005), np.float32(0.1078009), np.float32(0.104139395), np.float32(0.09160694), np.float32(0.09015073), np.float32(0.09974305), np.float32(0.11052324), np.float32(0.10949421), np.float32(0.11425035), np.float32(0.111982584), np.float32(0.10665302), np.float32(0.08225288), np.float32(0.09021837), np.float32(0.073309325), np.float32(0.07165677), np.float32(0.05743819), np.float32(0.053263407), np.float32(0.06010259), np.float32(0.05303799), np.float32(0.05992365), np.float32(0.061560817), np.float32(0.052383557), np.float32(0.060086377), np.float32(0.064366706), np.float32(0.08498408), np.float32(0.09774134), np.float32(0.08896933), np.float32(0.10033694), np.float32(0.10913837), np.float32(0.086883), np.float32(0.06746349), np.float32(0.06708248), np.float32(0.06664121), np.float32(0.081271216), np.float32(0.07942484), np.float32(0.096119694), np.float32(0.1112802), np.float32(0.12322089), np.float32(0.13111015), np.float32(0.14038377), np.float32(0.14312746), np.float32(0.12924804), np.float32(0.13254318), np.float32(0.13277848), np.float32(0.11443505), np.float32(0.12606238), np.float32(0.12992832), np.float32(0.11286321), np.float32(0.12126426), np.float32(0.11505989), np.float32(0.11990431), np.float32(0.1138569), np.float32(0.11900906), np.float32(0.13490826), np.float32(0.12942132), np.float32(0.115656234), np.float32(0.11449967), np.float32(0.10627934), np.float32(0.08956699), np.float32(0.08382829), np.float32(0.07046144), np.float32(0.0631465), np.float32(0.057225797), np.float32(0.051265564), np.float32(0.043545175), np.float32(0.044420965), np.float32(0.036083817), np.float32(0.032770224), np.float32(0.03289908), np.float32(0.027410194), np.float32(0.025692565), np.float32(0.026338216), np.float32(0.023118543), np.float32(0.023531318), np.float32(0.027010141), np.float32(0.026109552), np.float32(0.029422643), np.float32(0.02860001), np.float32(0.028308377), np.float32(0.026373303), np.float32(0.02828077), np.float32(0.02811837), np.float32(0.02958209), np.float32(0.029964177), np.float32(0.033468504), np.float32(0.03832193), np.float32(0.041847058), np.float32(0.046948284), np.float32(0.04969456), np.float32(0.059104953), np.float32(0.071001954), np.float32(0.074021176), np.float32(0.079339534), np.float32(0.098647885), np.float32(0.09786169), np.float32(0.09730063), np.float32(0.09681045), np.float32(0.09218062), np.float32(0.08680176), np.float32(0.09365176), np.float32(0.10012682), np.float32(0.0886916), np.float32(0.086373694), np.float32(0.09148726), np.float32(0.082658574), np.float32(0.0805111), np.float32(0.08153329), np.float32(0.08553796), np.float32(0.07295264), np.float32(0.06495428), np.float32(0.060462974), np.float32(0.060470045), np.float32(0.05862345), np.float32(0.048655953), np.float32(0.044490922), np.float32(0.044420097), np.float32(0.041763462), np.float32(0.041404095), np.float32(0.0459055), np.float32(0.049520794), np.float32(0.052237596), np.float32(0.05990922), np.float32(0.06360106), np.float32(0.060759246), np.float32(0.06774348), np.float32(0.06951548), np.float32(0.06244466), np.float32(0.0692142), np.float32(0.0813123), np.float32(0.07778428), np.float32(0.074041694), np.float32(0.07781266), np.float32(0.07609238), np.float32(0.072975144), np.float32(0.07135257), np.float32(0.07886597), np.float32(0.078433916), np.float32(0.075761914), np.float32(0.0721479), np.float32(0.07133442), np.float32(0.06673289), np.float32(0.052932627), np.float32(0.051021717), np.float32(0.047554966), np.float32(0.041062173), np.float32(0.035882123), np.float32(0.036121253), np.float32(0.03275616), np.float32(0.03122663), np.float32(0.03647086), np.float32(0.041568976), np.float32(0.04180173), np.float32(0.04362949), np.float32(0.05113804), np.float32(0.058528565), np.float32(0.057311706), np.float32(0.06417763), np.float32(0.07102443), np.float32(0.0797603), np.float32(0.07762554), np.float32(0.07967613), np.float32(0.08196093), np.float32(0.09143073), np.float32(0.08929966), np.float32(0.08827805), np.float32(0.0905355), np.float32(0.08660811), np.float32(0.09505948), np.float32(0.090566054), np.float32(0.08624074), np.float32(0.084910214), np.float32(0.08551739), np.float32(0.07691065), np.float32(0.05806019), np.float32(0.05033396), np.float32(0.046799447), np.float32(0.038640466), np.float32(0.03364991), np.float32(0.030995205), np.float32(0.030954683), np.float32(0.028363075), np.float32(0.027426343), np.float32(0.025307635), np.float32(0.0266099), np.float32(0.026434114), np.float32(0.028840922), np.float32(0.0298744), np.float32(0.0318871), np.float32(0.03448564), np.float32(0.039044704), np.float32(0.049085498), np.float32(0.058201995), np.float32(0.06985857), np.float32(0.08597458), np.float32(0.09005923), np.float32(0.09346313), np.float32(0.10280678), np.float32(0.11112677), np.float32(0.12486809), np.float32(0.13431656), np.float32(0.14082687), np.float32(0.15021457), np.float32(0.15869002), np.float32(0.15417114), np.float32(0.15694734), np.float32(0.16576284), np.float32(0.19085176), np.float32(0.18882808), np.float32(0.187888), np.float32(0.16921447), np.float32(0.18555154), np.float32(0.16329847), np.float32(0.14447077), np.float32(0.12798864), np.float32(0.106122896), np.float32(0.08044448), np.float32(0.06519741), np.float32(0.05881722), np.float32(0.051902045), np.float32(0.05015705), np.float32(0.050297983), np.float32(0.047337435), np.float32(0.046154488), np.float32(0.042978838), np.float32(0.04404459), np.float32(0.041140884), np.float32(0.043741662), np.float32(0.04125975), np.float32(0.037061468), np.float32(0.03746652), np.float32(0.03824799), np.float32(0.03537035), np.float32(0.03340501), np.float32(0.03342008), np.float32(0.0304074), np.float32(0.026676107), np.float32(0.025416464), np.float32(0.02675298), np.float32(0.02990098), np.float32(0.031896356), np.float32(0.033573058), np.float32(0.038667765), np.float32(0.0484109), np.float32(0.05191187), np.float32(0.05466555), np.float32(0.057269804), np.float32(0.062885344), np.float32(0.06376796), np.float32(0.061234307), np.float32(0.06529743), np.float32(0.057762817), np.float32(0.05654908), np.float32(0.05836042), np.float32(0.05751053), np.float32(0.051507495), np.float32(0.05455333), np.float32(0.06302358), np.float32(0.0701849), np.float32(0.0768739), np.float32(0.082596295), np.float32(0.09328898), np.float32(0.091440916), np.float32(0.10262066), np.float32(0.100300804), np.float32(0.10709471), np.float32(0.10860882), np.float32(0.099503905), np.float32(0.10274392), np.float32(0.10273764), np.float32(0.10254224), np.float32(0.10046711), np.float32(0.116892725), np.float32(0.12581138), np.float32(0.14289849), np.float32(0.16964239), np.float32(0.18024226), np.float32(0.21008448), np.float32(0.21634434), np.float32(0.22886273), np.float32(0.22808288), np.float32(0.1987912), np.float32(0.17580986), np.float32(0.15164377), np.float32(0.14717868), np.float32(0.1471913), np.float32(0.14667055), np.float32(0.12408079), np.float32(0.117447816), np.float32(0.11663498), np.float32(0.11104978), np.float32(0.108856805), np.float32(0.11706748), np.float32(0.11606854), np.float32(0.1132838), np.float32(0.12666655), np.float32(0.13848574), np.float32(0.1547556), np.float32(0.18718949), np.float32(0.20519075), np.float32(0.24054454), np.float32(0.28648415), np.float32(0.3143512), np.float32(0.34807166), np.float32(0.39068788), np.float32(0.42419976), np.float32(0.47673988), np.float32(0.5508776), np.float32(0.5952758), np.float32(0.6048535), np.float32(0.6960348), np.float32(0.77196026), np.float32(0.810508), np.float32(0.8577342), np.float32(0.8914187), np.float32(0.91119444), np.float32(0.9186241), np.float32(0.9324221), np.float32(0.9483271), np.float32(0.9583455), np.float32(0.96421856), np.float32(0.9696842), np.float32(0.9712206), np.float32(0.9722428), np.float32(0.9704212), np.float32(0.97162163), np.float32(0.9715991), np.float32(0.9720328), np.float32(0.97209936), np.float32(0.97310984), np.float32(0.97293615), np.float32(0.9730364), np.float32(0.97498316), np.float32(0.9735285), np.float32(0.9731256), np.float32(0.9730886), np.float32(0.97257173), np.float32(0.971493), np.float32(0.9661144), np.float32(0.9649227), np.float32(0.9637635), np.float32(0.9553369), np.float32(0.9546309), np.float32(0.94726163), np.float32(0.93370837), np.float32(0.9149027), np.float32(0.9079897), np.float32(0.8914234), np.float32(0.889885), np.float32(0.8868729), np.float32(0.8538533), np.float32(0.8469875), np.float32(0.8382095), np.float32(0.8050931), np.float32(0.80200505), np.float32(0.77535754), np.float32(0.7403487), np.float32(0.7232606), np.float32(0.7631121), np.float32(0.76182777), np.float32(0.76453894), np.float32(0.8171732), np.float32(0.82531995), np.float32(0.84321636), np.float32(0.85775787), np.float32(0.88103676), np.float32(0.8670351), np.float32(0.8008073), np.float32(0.8052865), np.float32(0.7930393), np.float32(0.7505713), np.float32(0.735629), np.float32(0.78200835), np.float32(0.7406275), np.float32(0.69800633), np.float32(0.68252903), np.float32(0.64609736), np.float32(0.59967494), np.float32(0.54457635), np.float32(0.5660157), np.float32(0.5364897), np.float32(0.54909414), np.float32(0.6182709), np.float32(0.6049343), np.float32(0.59075963), np.float32(0.49526286), np.float32(0.46486515), np.float32(0.43782282), np.float32(0.41539958), np.float32(0.40823978), np.float32(0.3670817), np.float32(0.35296372), np.float32(0.3539692), np.float32(0.3372028), np.float32(0.320066), np.float32(0.32817212), np.float32(0.3199723), np.float32(0.28042668), np.float32(0.2555662), np.float32(0.24588752), np.float32(0.24384417), np.float32(0.23010883), np.float32(0.1967852), np.float32(0.16736414), np.float32(0.14675848), np.float32(0.12944964), np.float32(0.112424076), np.float32(0.10911743), np.float32(0.09819477), np.float32(0.082304694), np.float32(0.08450524), np.float32(0.08469954), np.float32(0.07286362), np.float32(0.0699093), np.float32(0.07900124), np.float32(0.076090515), np.float32(0.069695435), np.float32(0.06916227), np.float32(0.080041334), np.float32(0.07125957), np.float32(0.06761347), np.float32(0.06133248), np.float32(0.053322215), np.float32(0.048036695), np.float32(0.03844587), np.float32(0.033417717), np.float32(0.030800069), np.float32(0.027410408), np.float32(0.027401138), np.float32(0.030366166), np.float32(0.03261038), np.float32(0.030984834), np.float32(0.032982342), np.float32(0.03385322), np.float32(0.030919315), np.float32(0.030320099), np.float32(0.03133029), np.float32(0.030976044), np.float32(0.03155926), np.float32(0.03001968), np.float32(0.02859472), np.float32(0.032882083), np.float32(0.03596256), np.float32(0.03226051), np.float32(0.029759135), np.float32(0.032059673), np.float32(0.034330763), np.float32(0.033067435), np.float32(0.032170963), np.float32(0.032094765), np.float32(0.03398191), np.float32(0.032525238), np.float32(0.03066746), np.float32(0.030344168), np.float32(0.030165877), np.float32(0.03010161), np.float32(0.030514874), np.float32(0.03498029), np.float32(0.034841653), np.float32(0.038431756), np.float32(0.04382754), np.float32(0.050322633), np.float32(0.05163273), np.float32(0.058991984), np.float32(0.064768635), np.float32(0.06694488), np.float32(0.06045691), np.float32(0.06305157), np.float32(0.06914889), np.float32(0.07073137), np.float32(0.064266354), np.float32(0.07286947), np.float32(0.0753338), np.float32(0.070955716), np.float32(0.06128365), np.float32(0.06623445), np.float32(0.07938861), np.float32(0.08829942), np.float32(0.09155658), np.float32(0.103123814), np.float32(0.11431771), np.float32(0.1073276), np.float32(0.119899675), np.float32(0.12262337), np.float32(0.13070056), np.float32(0.13337724), np.float32(0.13008186), np.float32(0.13812561), np.float32(0.13550265), np.float32(0.12725799), np.float32(0.13386528), np.float32(0.1378358), np.float32(0.13348867), np.float32(0.13909188), np.float32(0.15093856), np.float32(0.15471351), np.float32(0.14323673), np.float32(0.1490896), np.float32(0.15208082), np.float32(0.15046442), np.float32(0.14086916), np.float32(0.13355735), np.float32(0.13811472), np.float32(0.14401384), np.float32(0.13769832), np.float32(0.14404446), np.float32(0.14639302), np.float32(0.1377395), np.float32(0.12203759), np.float32(0.11941386), np.float32(0.12039645), np.float32(0.10762381), np.float32(0.09051902), np.float32(0.096971095), np.float32(0.096310765), np.float32(0.09012526), np.float32(0.091803804), np.float32(0.10465843), np.float32(0.10314739), np.float32(0.10855146), np.float32(0.11526976), np.float32(0.115273304), np.float32(0.1142681), np.float32(0.10590421), np.float32(0.11218222), np.float32(0.10929734), np.float32(0.10149224), np.float32(0.100262314), np.float32(0.098144956), np.float32(0.092801586), np.float32(0.08655622), np.float32(0.094633184), np.float32(0.098228686), np.float32(0.097440526), np.float32(0.093498506), np.float32(0.09971075), np.float32(0.102944724), np.float32(0.11907937), np.float32(0.13106968), np.float32(0.12214375), np.float32(0.12854095), np.float32(0.12222066), np.float32(0.10580037), np.float32(0.09102604), np.float32(0.088902295), np.float32(0.08533211), np.float32(0.08989616), np.float32(0.08506349), np.float32(0.099774726), np.float32(0.11266104), np.float32(0.11513104), np.float32(0.121212594), np.float32(0.13299437), np.float32(0.15857707), np.float32(0.15836696), np.float32(0.15782127), np.float32(0.15433848), np.float32(0.15733837), np.float32(0.1440788), np.float32(0.11617524), np.float32(0.12003943), np.float32(0.10746011), np.float32(0.089914024), np.float32(0.08455446), np.float32(0.086598456), np.float32(0.07645218), np.float32(0.071481), np.float32(0.074671306), np.float32(0.07416509), np.float32(0.06972074), np.float32(0.066817485), np.float32(0.069228336), np.float32(0.069821104), np.float32(0.07349338), np.float32(0.06889585), np.float32(0.073439784), np.float32(0.0916846), np.float32(0.08769478), np.float32(0.09118123), np.float32(0.11366387), np.float32(0.12510677), np.float32(0.14570993), np.float32(0.20637578), np.float32(0.25854787), np.float32(0.2902385), np.float32(0.2908521), np.float32(0.30857214), np.float32(0.34912208), np.float32(0.34309816), np.float32(0.33944422), np.float32(0.3889396), np.float32(0.43702677), np.float32(0.45955387), np.float32(0.4860083), np.float32(0.51459885), np.float32(0.58496803), np.float32(0.68490577), np.float32(0.70919883), np.float32(0.80420494), np.float32(0.8265794), np.float32(0.8489673), np.float32(0.8696021), np.float32(0.8637915), np.float32(0.8309076), np.float32(0.868273), np.float32(0.8729857), np.float32(0.8595249), np.float32(0.8657083), np.float32(0.877859), np.float32(0.89397174), np.float32(0.9055536), np.float32(0.92417604), np.float32(0.9382606), np.float32(0.9397393), np.float32(0.9372741), np.float32(0.9377452), np.float32(0.93771696), np.float32(0.9318371), np.float32(0.89831764), np.float32(0.8740022), np.float32(0.86227375), np.float32(0.8426253), np.float32(0.8084713), np.float32(0.79100484), np.float32(0.7671821), np.float32(0.7225771), np.float32(0.6369965), np.float32(0.5907665), np.float32(0.5610496), np.float32(0.46209815), np.float32(0.41467905), np.float32(0.36789104), np.float32(0.3500303), np.float32(0.3037645), np.float32(0.28509352), np.float32(0.27229348), np.float32(0.27221033), np.float32(0.23072243), np.float32(0.22667496), np.float32(0.20270354), np.float32(0.18228647), np.float32(0.15336543), np.float32(0.13907486), np.float32(0.13992447), np.float32(0.120799944), np.float32(0.096890606), np.float32(0.094579935), np.float32(0.08799038), np.float32(0.07650915), np.float32(0.065266214), np.float32(0.072753854), np.float32(0.07093691), np.float32(0.07389511), np.float32(0.07856535), np.float32(0.081138946), np.float32(0.080046706), np.float32(0.07992186), np.float32(0.07499132), np.float32(0.069196805), np.float32(0.07701246), np.float32(0.084020905), np.float32(0.07829174), np.float32(0.074894115), np.float32(0.06849246), np.float32(0.07004056), np.float32(0.06583805), np.float32(0.06941195), np.float32(0.07577901), np.float32(0.07835414), np.float32(0.081331655), np.float32(0.07921909), np.float32(0.087609336), np.float32(0.09296333), np.float32(0.09992329), np.float32(0.093667336), np.float32(0.08806652), np.float32(0.08092243), np.float32(0.08031236), np.float32(0.07510614), np.float32(0.07035376), np.float32(0.07084895), np.float32(0.062918365), np.float32(0.05619985), np.float32(0.052013308), np.float32(0.04564441), np.float32(0.040941134), np.float32(0.042551517), np.float32(0.036916323), np.float32(0.033233922), np.float32(0.03530279), np.float32(0.03970782), np.float32(0.035087667), np.float32(0.033919536), np.float32(0.03596026), np.float32(0.039722577), np.float32(0.034488622), np.float32(0.034519058), np.float32(0.034541618), np.float32(0.030769376), np.float32(0.028213983), np.float32(0.027389385), np.float32(0.02691959), np.float32(0.025921913), np.float32(0.02541824), np.float32(0.027104972), np.float32(0.028903667), np.float32(0.027978376), np.float32(0.031495243), np.float32(0.034398176), np.float32(0.03743252), np.float32(0.04215174), np.float32(0.050516494), np.float32(0.06270438), np.float32(0.07650937), np.float32(0.090626754), np.float32(0.09688004), np.float32(0.10899002), np.float32(0.11184799), np.float32(0.11558115), np.float32(0.13187613), np.float32(0.12520853), np.float32(0.11357268), np.float32(0.12871882), np.float32(0.1436686), np.float32(0.14421934), np.float32(0.14069998), np.float32(0.15474905), np.float32(0.16651525), np.float32(0.16744396), np.float32(0.1856196), np.float32(0.20341128), np.float32(0.2018282), np.float32(0.19293776), np.float32(0.19361158), np.float32(0.20156875), np.float32(0.1995347), np.float32(0.19557555), np.float32(0.19611596), np.float32(0.1935099), np.float32(0.20652793), np.float32(0.22988982), np.float32(0.22463587), np.float32(0.21798417), np.float32(0.22368659), np.float32(0.21397823), np.float32(0.21536517), np.float32(0.2194213), np.float32(0.21123262), np.float32(0.23417611), np.float32(0.27821726), np.float32(0.26580435), np.float32(0.26962757), np.float32(0.323048), np.float32(0.27159137), np.float32(0.21550177), np.float32(0.20007859), np.float32(0.20134632), np.float32(0.16625686), np.float32(0.12811413), np.float32(0.12861928), np.float32(0.11432454), np.float32(0.093609385), np.float32(0.09083526), np.float32(0.089419015), np.float32(0.07895352), np.float32(0.069508426), np.float32(0.06751937), np.float32(0.06293445), np.float32(0.06790551), np.float32(0.06084057), np.float32(0.06521685), np.float32(0.07370101), np.float32(0.061435107), np.float32(0.060404997), np.float32(0.06656396), np.float32(0.0757915), np.float32(0.073545694), np.float32(0.08043596), np.float32(0.09549222), np.float32(0.09059039), np.float32(0.0956887), np.float32(0.11353275), np.float32(0.14131248), np.float32(0.13656509), np.float32(0.1377007), np.float32(0.14514181), np.float32(0.13842891), np.float32(0.12881382), np.float32(0.1320314), np.float32(0.13780129), np.float32(0.11583334), np.float32(0.105400845), np.float32(0.09507971), np.float32(0.089768596), np.float32(0.07203438), np.float32(0.0606212), np.float32(0.05847673), np.float32(0.048544455), np.float32(0.03720216), np.float32(0.029243663), np.float32(0.024302088), np.float32(0.023723744), np.float32(0.023310095), np.float32(0.024956007), np.float32(0.026400026), np.float32(0.026014648), np.float32(0.021008538), np.float32(0.01947909), np.float32(0.021692304), np.float32(0.019666703), np.float32(0.019932868), np.float32(0.021803236), np.float32(0.02156743), np.float32(0.019862724), np.float32(0.023664787), np.float32(0.025520053), np.float32(0.02242773), np.float32(0.025529139), np.float32(0.030062264), np.float32(0.03465177), np.float32(0.040598538), np.float32(0.04885144), np.float32(0.05699994), np.float32(0.058850106), np.float32(0.06984936), np.float32(0.07235837), np.float32(0.06641415), np.float32(0.061205126), np.float32(0.059643533), np.float32(0.056170408), np.float32(0.055448286), np.float32(0.05478868), np.float32(0.0556432), np.float32(0.05746787), np.float32(0.06431352), np.float32(0.06678006), np.float32(0.07256611), np.float32(0.080752), np.float32(0.075067885), np.float32(0.0767246), np.float32(0.08100347), np.float32(0.075303346), np.float32(0.07076627), np.float32(0.06810546), np.float32(0.062890865), np.float32(0.057053283), np.float32(0.05271096), np.float32(0.049839683), np.float32(0.046067), np.float32(0.0478347), np.float32(0.052394446), np.float32(0.05871607), np.float32(0.05758759), np.float32(0.06051054), np.float32(0.07701671), np.float32(0.07697336), np.float32(0.072352834), np.float32(0.07734107), np.float32(0.081554435), np.float32(0.08267557), np.float32(0.09260379), np.float32(0.10726412), np.float32(0.12981726), np.float32(0.13908081), np.float32(0.1475195), np.float32(0.15891437), np.float32(0.17844424), np.float32(0.17427321), np.float32(0.16998428), np.float32(0.16295625), np.float32(0.15461794), np.float32(0.16357353), np.float32(0.16271302), np.float32(0.15234798), np.float32(0.14723764), np.float32(0.13531764), np.float32(0.1575769), np.float32(0.1462215), np.float32(0.12735488), np.float32(0.12188608), np.float32(0.11093524), np.float32(0.11540355), np.float32(0.11550401), np.float32(0.10979805), np.float32(0.08630776), np.float32(0.083702855), np.float32(0.06966627), np.float32(0.061626665), np.float32(0.0526967), np.float32(0.049989697), np.float32(0.04602292), np.float32(0.052658793), np.float32(0.05659613), np.float32(0.058232572), np.float32(0.059985813), np.float32(0.07127277), np.float32(0.07106567), np.float32(0.0699513), np.float32(0.07205688), np.float32(0.07524033), np.float32(0.076971136), np.float32(0.080708414), np.float32(0.08632075), np.float32(0.09106953), np.float32(0.097819604), np.float32(0.09715376), np.float32(0.088293284), np.float32(0.08816403), np.float32(0.08576634), np.float32(0.0873812), np.float32(0.0873325), np.float32(0.085513756), np.float32(0.08905873), np.float32(0.08773272), np.float32(0.08822872), np.float32(0.08130231), np.float32(0.08284687), np.float32(0.09019478), np.float32(0.100774094), np.float32(0.11357947), np.float32(0.1261327), np.float32(0.16095316), np.float32(0.19491616), np.float32(0.22322191), np.float32(0.29369944), np.float32(0.34675825), np.float32(0.4394217), np.float32(0.49242172), np.float32(0.5103422), np.float32(0.5014378), np.float32(0.5271086), np.float32(0.527391), np.float32(0.57422435), np.float32(0.6360445), np.float32(0.64394486), np.float32(0.6385681), np.float32(0.66776395), np.float32(0.668656), np.float32(0.66908216), np.float32(0.64893055), np.float32(0.5619134), np.float32(0.5737379), np.float32(0.5933995), np.float32(0.5861864), np.float32(0.5921046), np.float32(0.58671004), np.float32(0.5225332), np.float32(0.5249057), np.float32(0.4152119), np.float32(0.40564507), np.float32(0.48912254), np.float32(0.51683724), np.float32(0.5627425), np.float32(0.5924867), np.float32(0.5797922), np.float32(0.45706794), np.float32(0.6174406), np.float32(0.10343532), np.float32(0.09605306), np.float32(0.0920881), np.float32(0.07179782), np.float32(0.06860972), np.float32(0.07372313), np.float32(0.06863745), np.float32(0.061234277), np.float32(0.07669844), np.float32(0.08334881), np.float32(0.0820445), np.float32(0.09310804), np.float32(0.104278445), np.float32(0.0981371), np.float32(0.088238865), np.float32(0.083198056), np.float32(0.072145365), np.float32(0.059764545), np.float32(0.0486041), np.float32(0.041589346), np.float32(0.03793551), np.float32(0.036082897), np.float32(0.04433344), np.float32(0.050665397), np.float32(0.054820813), np.float32(0.05961266), np.float32(0.07273457), np.float32(0.08604119), np.float32(0.096574895), np.float32(0.094288774), np.float32(0.09377355), np.float32(0.10509011), np.float32(0.10192033), np.float32(0.1010696), np.float32(0.10153219), np.float32(0.10372923), np.float32(0.090143725), np.float32(0.10882552), np.float32(0.12702557), np.float32(0.13003066), np.float32(0.14044772), np.float32(0.15634054), np.float32(0.17307784), np.float32(0.18400666), np.float32(0.18782665), np.float32(0.17398971), np.float32(0.1678741), np.float32(0.14820857), np.float32(0.13651933), np.float32(0.12552176), np.float32(0.1190245), np.float32(0.13573132), np.float32(0.10250189), np.float32(0.07653852), np.float32(0.07779687), np.float32(0.072692305), np.float32(0.05746236), np.float32(0.05417208), np.float32(0.057617027), np.float32(0.054967254), np.float32(0.053758528), np.float32(0.050427757), np.float32(0.046801936), np.float32(0.04874924), np.float32(0.04550614), np.float32(0.0469748), np.float32(0.054421842), np.float32(0.06277058), np.float32(0.06790464), np.float32(0.0739614), np.float32(0.07422167), np.float32(0.08211098), np.float32(0.0893425), np.float32(0.09638218), np.float32(0.10102072), np.float32(0.10668237), np.float32(0.10542613), np.float32(0.12095753), np.float32(0.14580968), np.float32(0.15593745), np.float32(0.15664746), np.float32(0.17072804), np.float32(0.16644233), np.float32(0.17337763), np.float32(0.21699762), np.float32(0.25844815), np.float32(0.31096783), np.float32(0.31652284), np.float32(0.4030491), np.float32(0.48205382), np.float32(0.38473684), np.float32(0.39255807), np.float32(0.45938423), np.float32(0.42659846), np.float32(0.38137594), np.float32(0.369777), np.float32(0.002973012)], 'MMNIISRKSSSLASVKAPIRALASVPHVHSLLHFHIHPPISTSASDAVVARNVVTSAAPIPPLSGLLGFSGFRVRNFRSQSGPLDFRASVVSRAEYAVADFSDEEKSSKGGDEGLEISKLGIAQEIVSALANKGITKLFPIQRAVLEPAMQGRDMIGRARTGTGKTLAFGIPIMDKVIQYNAKHGRGRNPLALVLAPTRELARQVEKEFCESAPNLDTLCVYGGTPISRQMNSLDYGVDVVVGTPGRIIDLIKRGALNLSEVQFVVLDEADQMLAVGFEEDVEMILEKLPQNRQSMMFSATMPSWIRKLTQKYLKNPLTIDLVGDSDQKLAEGISLYSIASEMYEKASIVGPLITEHAKGGKCIVFTQTKRDADRLAYAMARNFRCEALHGDISQSQRERTLSGFRDGHFNVLVATDVAARGLDIPNVDLIIHYELPNSSEIFVHRSGRTGRAGKKGTAILIYAEQQARTVRFIERDIGCKFSELPRIAIEGGSRDMFSDMGGGGDGGRFGSFGSRGGGRVGGGFGRSGSSFGRSGGYGESGSGRSGSFGGFGSSRSGGGSSSSRSGNFGGSSFGRSGEFGDTIGSDRSSGFGNSSGSHRSSGFGNFGGSDRSSGFRNPGSGRSSGSDSTRLSRTSGGFNDSFSSRFGDFGDDRSNNGQSTGRRSF': [np.float32(0.9522033), np.float32(0.9648117), np.float32(0.9662982), np.float32(0.97755116), np.float32(0.97363824), np.float32(0.97804993), np.float32(0.97796375), np.float32(0.97827864), np.float32(0.97873336), np.float32(0.98054457), np.float32(0.97868973), np.float32(0.9803161), np.float32(0.9825063), np.float32(0.9733343), np.float32(0.9691237), np.float32(0.971548), np.float32(0.97006345), np.float32(0.9705025), np.float32(0.9676569), np.float32(0.9633812), np.float32(0.96788067), np.float32(0.97266304), np.float32(0.973411), np.float32(0.9724153), np.float32(0.9633305), np.float32(0.9632573), np.float32(0.9525326), np.float32(0.9493182), np.float32(0.918854), np.float32(0.74526876), np.float32(0.6909246), np.float32(0.48091313), np.float32(0.34586176), np.float32(0.40016043), np.float32(0.3448849), np.float32(0.26613194), np.float32(0.2027555), np.float32(0.21154174), np.float32(0.19036387), np.float32(0.24630791), np.float32(0.2305861), np.float32(0.21620186), np.float32(0.22529708), np.float32(0.2415535), np.float32(0.2735649), np.float32(0.21593797), np.float32(0.29032806), np.float32(0.34569705), np.float32(0.4192067), np.float32(0.42291385), np.float32(0.49533704), np.float32(0.52631736), np.float32(0.52876705), np.float32(0.57252437), np.float32(0.5584594), np.float32(0.5319536), np.float32(0.5173431), np.float32(0.5033975), np.float32(0.4415795), np.float32(0.47038388), np.float32(0.33678448), np.float32(0.25654066), np.float32(0.17744929), np.float32(0.15163971), np.float32(0.1448652), np.float32(0.13289802), np.float32(0.14805105), np.float32(0.15363936), np.float32(0.19055597), np.float32(0.18436734), np.float32(0.17454565), np.float32(0.17007942), np.float32(0.14891052), np.float32(0.14200394), np.float32(0.13240802), np.float32(0.14365529), np.float32(0.13381281), np.float32(0.1312403), np.float32(0.12969966), np.float32(0.14573848), np.float32(0.13860765), np.float32(0.14755729), np.float32(0.15237157), np.float32(0.15587275), np.float32(0.17342308), np.float32(0.18957442), np.float32(0.1972554), np.float32(0.1970757), np.float32(0.1923898), np.float32(0.1936756), np.float32(0.17426868), np.float32(0.19631924), np.float32(0.20032848), np.float32(0.22201924), np.float32(0.2899537), np.float32(0.24182984), np.float32(0.26985386), np.float32(0.34036678), np.float32(0.40948403), np.float32(0.44591087), np.float32(0.49236345), np.float32(0.54754555), np.float32(0.5342899), np.float32(0.5931394), np.float32(0.6184182), np.float32(0.5504973), np.float32(0.5606943), np.float32(0.5516735), np.float32(0.5282524), np.
```
