## Supplementary Data 1 for "Blockiness as Determinant of Liquid Phase Formation by Polypeptide-Like Polymers in Stickers-Spacers Paradigm": IDR_scores.txt (part 462 of 482)

```
float32(0.5051498), np.float32(0.51518893), np.float32(0.47191504), np.float32(0.45253852), np.float32(0.4440085), np.float32(0.39199686), np.float32(0.32862368), np.float32(0.2547379), np.float32(0.21373019), np.float32(0.15785904), np.float32(0.15298271), np.float32(0.1375276), np.float32(0.11271753), np.float32(0.100736745), np.float32(0.07398075), np.float32(0.06451566), np.float32(0.06326283), np.float32(0.059897326), np.float32(0.058682416), np.float32(0.060195785), np.float32(0.058751803), np.float32(0.05991226), np.float32(0.056609794), np.float32(0.059439514), np.float32(0.056093577), np.float32(0.05925125), np.float32(0.068225175), np.float32(0.06938523), np.float32(0.06812916), np.float32(0.073852085), np.float32(0.090500884), np.float32(0.086562276), np.float32(0.09642394), np.float32(0.10744221), np.float32(0.103184365), np.float32(0.086810835), np.float32(0.07540428), np.float32(0.081527345), np.float32(0.0860326), np.float32(0.08988305), np.float32(0.085066825), np.float32(0.0889889), np.float32(0.11494026), np.float32(0.11221519), np.float32(0.12761924), np.float32(0.12698914), np.float32(0.10983243), np.float32(0.11418758), np.float32(0.11225193), np.float32(0.12229218), np.float32(0.09924824), np.float32(0.0875327), np.float32(0.07468549), np.float32(0.06524651), np.float32(0.058144666), np.float32(0.061417222), np.float32(0.04744996), np.float32(0.04384011), np.float32(0.049121514), np.float32(0.051265255), np.float32(0.04924229), np.float32(0.04731742), np.float32(0.054245252), np.float32(0.05772444), np.float32(0.05715326), np.float32(0.06383963), np.float32(0.06488459), np.float32(0.06607993), np.float32(0.06908258), np.float32(0.06894148), np.float32(0.067583054), np.float32(0.06573399), np.float32(0.06372016), np.float32(0.060575802), np.float32(0.059600193), np.float32(0.05485), np.float32(0.056505654), np.float32(0.055456974), np.float32(0.06114488), np.float32(0.061986353), np.float32(0.05967002), np.float32(0.0587573), np.float32(0.061287347), np.float32(0.06352236), np.float32(0.057560276), np.float32(0.05501063), np.float32(0.05345272), np.float32(0.052343898), np.float32(0.045185957), np.float32(0.04184046), np.float32(0.046352126), np.float32(0.050108276), np.float32(0.048750367), np.float32(0.0541713), np.float32(0.061221957), np.float32(0.06327641), np.float32(0.071971595), np.float32(0.079181224), np.float32(0.0796613), np.float32(0.07794393), np.float32(0.07521134), np.float32(0.077335685), np.float32(0.07313782), np.float32(0.06781928), np.float32(0.07160898), np.float32(0.07555772), np.float32(0.06705202), np.float32(0.06671001), np.float32(0.081359826), np.float32(0.08610711), np.float32(0.07695769), np.float32(0.07432524), np.float32(0.08067648), np.float32(0.0755314), np.float32(0.06974611), np.float32(0.06707908), np.float32(0.069281645), np.float32(0.0594361), np.float32(0.052152958), np.float32(0.05475381), np.float32(0.049182776), np.float32(0.04918632), np.float32(0.052792173), np.float32(0.05561987), np.float32(0.06393208), np.float32(0.07089583), np.float32(0.074903406), np.float32(0.061751425), np.float32(0.058295637), np.float32(0.05553533), np.float32(0.05274172), np.float32(0.047614116), np.float32(0.04533678), np.float32(0.04775557), np.float32(0.04846314), np.float32(0.04203862), np.float32(0.038893666), np.float32(0.043812744), np.float32(0.039558932), np.float32(0.04051577), np.float32(0.042169873), np.float32(0.042942397), np.float32(0.04061479), np.float32(0.044470575), np.float32(0.043208215), np.float32(0.03978788), np.float32(0.03799406), np.float32(0.038731597), np.float32(0.040192924), np.float32(0.038608763), np.float32(0.04035254), np.float32(0.045872506), np.float32(0.04817867), np.float32(0.044390917), np.float32(0.049102984), np.float32(0.05969449), np.float32(0.059678108), np.float32(0.05187345), np.float32(0.05404393), np.float32(0.061557174), np.float32(0.06498859), np.float32(0.054926686), np.float32(0.06685734), np.float32(0.07070676), np.float32(0.06337719), np.float32(0.070992224), np.float32(0.08523736), np.float32(0.1010781), np.float32(0.09684719), np.float32(0.10620447), np.float32(0.13375905), np.float32(0.12533963), np.float32(0.12293521), np.float32(0.1371342), np.float32(0.13711879), np.float32(0.13091607), np.float32(0.128273), np.float32(0.13106006), np.float32(0.12859292), np.float32(0.12493526), np.float32(0.12323636), np.float32(0.12363676), np.float32(0.119646914), np.float32(0.09811375), np.float32(0.08869168), np.float32(0.090132974), np.float32(0.09025825), np.float32(0.09729482), np.float32(0.101056784), np.float32(0.10050482), np.float32(0.097739935), np.float32(0.09311631), np.float32(0.09599728), np.float32(0.09059273), np.float32(0.087805964), np.float32(0.08366372), np.float32(0.083853416), np.float32(0.077434495), np.float32(0.07850981), np.float32(0.07324821), np.float32(0.0743256), np.float32(0.07544848), np.float32(0.073375784), np.float32(0.072354816), np.float32(0.07768012), np.float32(0.08522714), np.float32(0.089891925), np.float32(0.08738721), np.float32(0.10143573), np.float32(0.1073122), np.float32(0.10277074), np.float32(0.101783715), np.float32(0.106789134), np.float32(0.09845239), np.float32(0.08776431), np.float32(0.07353844), np.float32(0.066039115), np.float32(0.06804671), np.float32(0.056470506), np.float32(0.049167402), np.float32(0.04431409), np.float32(0.04786441), np.float32(0.04339577), np.float32(0.042365305), np.float32(0.04188774), np.float32(0.044420715), np.float32(0.044283897), np.float32(0.045623228), np.float32(0.044692542), np.float32(0.043194853), np.float32(0.04398076), np.float32(0.04252133), np.float32(0.037954275), np.float32(0.03697123), np.float32(0.03820299), np.float32(0.039644312), np.float32(0.041825533), np.float32(0.04679514), np.float32(0.055421542), np.float32(0.06496087), np.float32(0.06749916), np.float32(0.07237594), np.float32(0.07184045), np.float32(0.07198526), np.float32(0.067883104), np.float32(0.059660174), np.float32(0.06076918), np.float32(0.06174139), np.float32(0.055529878), np.float32(0.053520218), np.float32(0.060547844), np.float32(0.0553429), np.float32(0.055820916), np.float32(0.054132037), np.float32(0.05805911), np.float32(0.05219646), np.float32(0.047588814), np.float32(0.05209711), np.float32(0.05110699), np.float32(0.043557886), np.float32(0.041527998), np.float32(0.04085046), np.float32(0.035949487), np.float32(0.031558465), np.float32(0.030645149), np.float32(0.02781165), np.float32(0.03195929), np.float32(0.035571013), np.float32(0.036971282), np.float32(0.04221327), np.float32(0.043634742), np.float32(0.048644144), np.float32(0.048363376), np.float32(0.04832848), np.float32(0.04991138), np.float32(0.050888225), np.float32(0.05802115), np.float32(0.06304217), np.float32(0.07072158), np.float32(0.08908937), np.float32(0.10081011), np.float32(0.099138975), np.float32(0.11355117), np.float32(0.12108394), np.float32(0.10414212), np.float32(0.10299372), np.float32(0.11203058), np.float32(0.11830036), np.float32(0.114153944), np.float32(0.11347309), np.float32(0.10356616), np.float32(0.09734941), np.float32(0.09439841), np.float32(0.08663402), np.float32(0.07707664), np.float32(0.070253715), np.float32(0.072435364), np.float32(0.06384834), np.float32(0.055827387), np.float32(0.049942255), np.float32(0.046498414), np.float32(0.043436), np.float32(0.034348052), np.float32(0.033133034), np.float32(0.033539724), np.float32(0.0368864), np.float32(0.03544042), np.float32(0.029813929), np.float32(0.032283265), np.float32(0.02752182), np.float32(0.023892505), np.float32(0.021853948), np.float32(0.019806327), np.float32(0.020206869), np.float32(0.02039799), np.float32(0.021081245), np.float32(0.02502985), np.float32(0.032855783), np.float32(0.037016246), np.float32(0.04044241), np.float32(0.039520413), np.float32(0.038991578), np.float32(0.038452905), np.float32(0.03482918), np.float32(0.03079216), np.float32(0.028862866), np.float32(0.028858144), np.float32(0.023276297), np.float32(0.022913015), np.float32(0.021508899), np.float32(0.01973416), np.float32(0.022795295), np.float32(0.022989051), np.float32(0.026739849), np.float32(0.034271248), np.float32(0.043749157), np.float32(0.04086569), np.float32(0.042098973), np.float32(0.0343407), np.float32(0.03420194), np.float32(0.031080788), np.float32(0.023326656), np.float32(0.020763725), np.float32(0.018110717), np.float32(0.018633343), np.float32(0.021753391), np.float32(0.023931442), np.float32(0.027341442), np.float32(0.031205513), np.float32(0.030485835), np.float32(0.028417742), np.float32(0.029238425), np.float32(0.026440164), np.float32(0.02454996), np.float32(0.025924686), np.float32(0.028592402), np.float32(0.029570932), np.float32(0.0293555), np.float32(0.030267462), np.float32(0.029835839), np.float32(0.032369263), np.float32(0.03217209), np.float32(0.03616175), np.float32(0.04286256), np.float32(0.04503341), np.float32(0.050389122), np.float32(0.060348023), np.float32(0.06540951), np.float32(0.06779276), np.float32(0.06747626), np.float32(0.07341667), np.float32(0.082951196), np.float32(0.08629069), np.float32(0.09616296), np.float32(0.11025949), np.float32(0.14099252), np.float32(0.16772707), np.float32(0.30490607), np.float32(0.37088346), np.float32(0.39691824), np.float32(0.49243057), np.float32(0.57022816), np.float32(0.6354279), np.float32(0.7231028), np.float32(0.7710077), np.float32(0.8436076), np.float32(0.8554906), np.float32(0.87447476), np.float32(0.9029681), np.float32(0.9270513), np.float32(0.9330866), np.float32(0.9476572), np.float32(0.9551299), np.float32(0.96052295), np.float32(0.9731482), np.float32(0.9742187), np.float32(0.9718251), np.float32(0.977607), np.float32(0.9764797), np.float32(0.97743), np.float32(0.98441225), np.float32(0.9849125), np.float32(0.98702556), np.float32(0.98786795), np.float32(0.9878934), np.float32(0.9883377), np.float32(0.988886), np.float32(0.98812115), np.float32(0.9886966), np.float32(0.9880998), np.float32(0.9872362), np.float32(0.9875216), np.float32(0.9878456), np.float32(0.98819846), np.float32(0.9883316), np.float32(0.9893281), np.float32(0.9886203), np.float32(0.9889909), np.float32(0.9900513), np.float32(0.98979723), np.float32(0.9892051), np.float32(0.9895091), np.float32(0.98976517), np.float32(0.9889543), np.float32(0.9898213), np.float32(0.9902952), np.float32(0.98947924), np.float32(0.990212), np.float32(0.9903882), np.float32(0.99043477), np.float32(0.98997724), np.float32(0.99029934), np.float32(0.9898421), np.float32(0.989532), np.float32(0.98948085), np.float32(0.9896299), np.float32(0.9899823), np.float32(0.9893651), np.float32(0.98929965), np.float32(0.98821366), np.float32(0.987931), np.float32(0.98849946), np.float32(0.98783934), np.float32(0.9876895), np.float32(0.98697424), np.float32(0.9876779), np.float32(0.9883321), np.float32(0.9869234), np.float32(0.9870896), np.float32(0.98769915), np.float32(0.9879027), np.float32(0.9864976), np.float32(0.98627245), np.float32(0.9867683), np.float32(0.98572564), np.float32(0.9852931), np.float32(0.98505974), np.float32(0.984915), np.float32(0.98508877), np.float32(0.98519), np.float32(0.9852335), np.float32(0.9852432), np.float32(0.98443675), np.float32(0.9845536), np.float32(0.98501736), np.float32(0.98471296), np.float32(0.98479015), np.float32(0.9846133), np.float32(0.98459125), np.float32(0.9848706), np.float32(0.98507047), np.float32(0.9853039), np.float32(0.9851265), np.float32(0.9845197), np.float32(0.9844077), np.float32(0.9838229), np.float32(0.9843196), np.float32(0.9837503), np.float32(0.98396367), np.float32(0.98313856), np.float32(0.9836752), np.float32(0.98324466), np.float32(0.98360735), np.float32(0.98346394), np.float32(0.9842269), np.float32(0.984278), np.float32(0.9846106), np.float32(0.9841323), np.float32(0.9846336), np.float32(0.98465735), np.float32(0.98433924), np.float32(0.9847777), np.float32(0.9847036), np.float32(0.9846346), np.float32(0.98471457), np.float32(0.9845048), np.float32(0.9848275), np.float32(0.9849028), np.float32(0.9851614), np.float32(0.9852563), np.float32(0.9853153), np.float32(0.98534876), np.float32(0.98562324), np.float32(0.9854194), np.float32(0.98571974), np.float32(0.9854614), np.float32(0.9852174), np.float32(0.9843366), np.float32(0.98442656), np.float32(0.98407584), np.float32(0.9838666), np.float32(0.98394716), np.float32(0.9833993), np.float32(0.9837405), np.float32(0.9839019), np.float32(0.98338574), np.float32(0.98360413), np.float32(0.9835767), np.float32(0.9839355), np.float32(0.9829627), np.float32(0.9827085), np.float32(0.98215723), np.float32(0.98199224), np.float32(0.9812924), np.float32(0.9809321), np.float32(0.98119444), np.float32(0.98080784), np.float32(0.98020303), np.float32(0.9798364), np.float32(0.979973), np.float32(0.97891736), np.float32(0.97810376), np.float32(0.9781754), np.float32(0.9785575), np.float32(0.9780773), np.float32(0.9778715), np.float32(0.978323), np.float32(0.9771006), np.float32(0.9771658), np.float32(0.9768835), np.float32(0.97701025), np.float32(0.9775508), np.float32(0.97780275), np.float32(0.9790412), np.float32(0.9796076), np.float32(0.98105067), np.float32(0.98131716), np.float32(0.98191166), np.float32(0.98194456), np.float32(0.9818527), np.float32(0.9816496), np.float32(0.9813494), np.float32(0.9810315), np.float32(0.9792029), np.float32(0.9798493), np.float32(0.9796292), np.float32(0.9802218)], 'MVNKTTNSASKHQKQHGEATKDAARRTLKTKIKQLTNQVHAKREKSIKEKVQRHSENLKPLFSKVNSIISRRGTLQNKEKVNMLSSRINKPICKHNGFPKGLVGKDCINKLDIALANEIRIPYLEKLPPYTTWVYLTRNIRMAKDQSVIGKRQIYYDKIGGEIMICSDSEEEMVNLKNDKHDFTEAEDLILRMTLEEYESTEEVLIIVKEFVKTTDSQIQERYEKLKEKHMGSLDNHSEDCHCKGCKCHLEICLEKSLSATLESFDNLFCRQCLIFDCPMHATSQPVMYHSEKQQVWSEHEGDRQPCSDQCYLLDKRINPIEGCHESLKSLVEHTSKKLIVSGSFGHGERDKGVVEGQKDIQLSNSTKVQANEMTNNSDWKHLEKDLYLKGVELFGKNSCLIAHNLLPGFKTCLEVARYMLASGESMPHESIPSSITNRNDKINEDCIDQEIPSRSSPRKKLKTRKFSFSQKSIALSPRWKRVGYGKDNCNKQYTPCGCQGICTQECSCLRKGTYCEKYCGCSKLCDSRFKGCYCVKGQCRSELCLCFASNRECDPDVCQNCWVSCPDGSSGEPPRHEDGQCENMNLLLGKKERILLSKSNVAGWGAFAKNPIIKNICLGEYTGELITHKEAEKRGKLYDHINNSYLFNINDQWVIDARRFGNKLKFANHSLEPNCYAKVMLVGGDHRVGIFAKENIKAGDELFYHYYYHEKCTPPWALPPKEKASKAHELNVSQGMAKKHLSD': [np.float32(0.9426023), np.float32(0.9426752), np.float32(0.94402343), np.float32(0.94044733), np.float32(0.9386871), np.float32(0.93075705), np.float32(0.92429376), np.float32(0.9085831), np.float32(0.89803886), np.float32(0.8854494), np.float32(0.87417775), np.float32(0.85028404), np.float32(0.83066547), np.float32(0.81254846), np.float32(0.7887706), np.float32(0.7678769), np.float32(0.7599287), np.float32(0.7561265), np.float32(0.7508216), np.float32(0.7411349), np.float32(0.72726667), np.float32(0.7265613), np.float32(0.73118633), np.float32(0.7156393), np.float32(0.7029059), np.float32(0.7073798), np.float32(0.70524263), np.float32(0.6941142), np.float32(0.6862846), np.float32(0.68485206), np.float32(0.6760653), np.float32(0.66105586), np.float32(0.6452068), np.float32(0.6393113), np.float32(0.62099147), np.float32(0.60079515), np.float32(0.61068135), np.float32(0.62938756), np.float32(0.6116013), np.float32(0.60685956), np.float32(0.6392966), np.float32(0.64207417), np.float32(0.64133954), np.float32(0.63366246), np.float32(0.6723529), np.float32(0.6653115), np.float32(0.6233054), np.float32(0.6570904), np.float32(0.6748324), np.float32(0.6652702), np.float32(0.6284716), np.float32(0.62488097), np.float32(0.6109903), np.float32(0.5712243), np.float32(0.56237227), np.float32(0.54729974), np.float32(0.52298725), np.float32(0.496933), np.float32(0.5010092), np.float32(0.5235385), np.float32(0.51028126), np.float32(0.5188131), np.float32(0.4862478), np.float32(0.5001173), np.float32(0.45824283), np.float32(0.4484422), np.float32(0.4785229), np.float32(0.5035283), np.float32(0.5068732), np.float32(0.5034885), np.float32(0.51595765), np.float32(0.4977567), np.float32(0.53451437), np.float32(0.52217436), np.float32(0.52689946), np.float32(0.5132179), np.float32(0.50671214), np.float32(0.554104), np.float32(0.57734656), np.float32(0.5835312), np.float32(0.6002436), np.float32(0.6157317), np.float32(0.70607674), np.float32(0.66519344), np.float32(0.6082821), np.float32(0.6459554), np.float32(0.66439116), np.float32(0.60194594), np.float32(0.6820939), np.float32(0.5419182), np.float32(0.5528626), np.float32(0.47812384), np.float32(0.37130803), np.float32(0.3939449), np.float32(0.38921142), np.float32(0.2973258), np.float32(0.31145027), np.float32(0.2515379), np.float32(0.26053384), np.float32(0.20903565), np.float32(0.25275186), np.float32(0.23696007), np.float32(0.21789129), np.float32(0.16802149), np.float32(0.14685069), np.float32(0.13805008), np.float32(0.13920692), np.float32(0.13729282), np.float32(0.10210023), np.float32(0.09147618), np.float32(0.092132725), np.float32(0.08539947), np.float32(0.065195456), np.float32(0.06781065), np.float32(0.07811498), np.float32(0.07157715), np.float32(0.07566211), np.float32(0.0783267), np.float32(0.073275335), np.float32(0.0756395), np.float32(0.07556824), np.float32(0.067027375), np.float32(0.05807357), np.float32(0.059481066), np.float32(0.05220649), np.float32(0.049194068), np.float32(0.050360736), np.float32(0.052351575), np.float32(0.05276965), np.float32(0.055123635), np.float32(0.054200944), np.float32(0.054258987), np.float32(0.05913442), np.float32(0.066272356), np.float32(0.0646623), np.float32(0.065859586), np.float32(0.069655046), np.float32(0.06498649), np.float32(0.06015591), np.float32(0.066197686), np.float32(0.06965526), np.float32(0.06674148), np.float32(0.06345189), np.float32(0.06306917), np.float32(0.06574168), np.float32(0.070254266), np.float32(0.08095794), np.float32(0.08375354), np.float32(0.09386777), np.float32(0.10108708), np.float32(0.10619414), np.float32(0.10792858), np.float32(0.1139778), np.float32(0.112247504), np.float32(0.110056445), np.float32(0.1168598), np.float32(0.11737341), np.float32(0.11659794), np.float32(0.118893124), np.float32(0.12018139), np.float32(0.12620156), np.float32(0.12918189), np.float32(0.11915031), np.float32(0.12364058), np.float32(0.116494365), np.float32(0.13687311), np.float32(0.15096949), np.float32(0.1775269), np.float32(0.20467772), np.float32(0.2379815), np.float32(0.21432135), np.float32(0.18823434), np.float32(0.18178824), np.float32(0.18652466), np.float32(0.17685173), np.float32(0.18012574), np.float32(0.19134036), np.float32(0.19216615), np.float32(0.1920481), np.float32(0.18598191), np.float32(0.17736551), np.float32(0.16616328), np.float32(0.1489252), np.float32(0.13720147), np.float32(0.13614365), np.float32(0.1363327), np.float32(0.1328818), np.float32(0.12673634), np.float32(0.12883036), np.float32(0.116736576), np.float32(0.120380744), np.float32(0.11319648), np.float32(0.105415076), np.float32(0.090735324), np.float32(0.08430989), np.float32(0.085602), np.float32(0.06310408), np.float32(0.05895008), np.float32(0.06471736), np.float32(0.062370006), np.float32(0.05762165), np.float32(0.07492041), np.float32(0.082293764), np.float32(0.09268606), np.float32(0.101425976), np.float32(0.114873044), np.float32(0.12845337), np.float32(0.12499465), np.float32(0.11354249), np.float32(0.11925871), np.float32(0.119467415), np.float32(0.11047783), np.float32(0.11218399), np.float32(0.120315924), np.float32(0.11968072), np.float32(0.13218218), np.float32(0.1532604), np.float32(0.1894089), np.float32(0.19363995), np.float32(0.21808119), np.float32(0.28319222), np.float32(0.30950448), np.float32(0.3282683), np.float32(0.35472998), np.float32(0.3837226), np.float32(0.401158), np.float32(0.43084306), np.float32(0.449028), np.float32(0.43912032), np.float32(0.37100407), np.float32(0.37955847), np.float32(0.3865077), np.float32(0.42718926), np.float32(0.42910123), np.float32(0.44719094), np.float32(0.47835177), np.float32(0.48396695), np.float32(0.45338142), np.float32(0.45623833), np.float32(0.3935666), np.float32(0.2907988), np.float32(0.26251084), np.float32(0.2500159), np.float32(0.2381502), np.float32(0.22908522), np.float32(0.18010765), np.float32(0.17616217), np.float32(0.16905259), np.float32(0.16327372), np.float32(0.13954797), np.float32(0.13608041), np.float32(0.13689378), np.float32(0.14053674), np.float32(0.13808747), np.float32(0.14107224), np.float32(0.15166819), np.float32(0.14522791), np.float32(0.14035386), np.float32(0.14353028), np.float32(0.13377032), np.float32(0.14323235), np.float32(0.12733607), np.float32(0.13637072), np.float32(0.1419577), np.float32(0.13799489), np.float32(0.14366797), np.float32(0.14209472), np.float32(0.14755705), np.float32(0.14155278), np.float32(0.14158389), np.float32(0.1528241), np.float32(0.16299815), np.float32(0.1695798), np.float32(0.17791323), np.float32(0.18204236), np.float32(0.18772441), np.float32(0.19762397), np.float32(0.19808485), np.float32(0.20892255), np.float32(0.2158057), np.float32(0.25678822), np.float32(0.3074232), np.float32(0.34788436), np.float32(0.40404785), np.float32(0.4251712), np.float32(0.4776907), np.float32(0.4607791), np.float32(0.4671795), np.float32(0.44081903), np.float32(0.4404548), np.float32(0.47491774), np.float32(0.46201447), np.float32(0.50141597), np.float32(0.48816636), np.float32(0.51913136), np.float32(0.48016217), np.float32(0.5187665), np.float32(0.50783855), np.float32(0.4913832), np.float32(0.46095872), np.float32(0.43585733), np.float32(0.49396846), np.float32(0.45320633), np.float32(0.42113388), np.float32(0.45368016), np.float32(0.46483064), np.float32(0.40609905), np.float32(0.35148257), np.float32(0.33054516), np.float32(0.36746666), np.float32(0.33067515), np.float32(0.33401608), np.float32(0.27453083), np.float32(0.26958665), np.float32(0.2516213), np.float32(0.22324805), np.float32(0.18495958), np.float32(0.19906947), np.float32(0.14842698), np.float32(0.14567462), np.float32(0.12849684), np.float32(0.13130365), np.float32(0.1334767), np.float32(0.13841054), np.float32(0.13571544), np.float32(0.15233321), np.float32(0.17384428), np.float32(0.15845074), np.float32(0.14026935), np.float32(0.12807143), np.float32(0.13134505), np.float32(0.13202113), np.float32(0.12167546), np.float32(0.12481045), np.float32(0.112486295), np.float32(0.12684785), np.float32(0.16554871), np.float32(0.19312374), np.float32(0.19480985), np.float32(0.27068955), np.float32(0.34933165), np.float32(0.38803315), np.float32(0.39958683), np.float32(0.48807025), np.float32(0.54243314), np.float32(0.6048513), np.float32(0.68390554), np.float32(0.63513374), np.float32(0.6967663), np.float32(0.7763585), np.float32(0.78009224), np.float32(0.8220808), np.float32(0.8417243), np.float32(0.86843276), np.float32(0.8820709), np.float32(0.90361476), np.float32(0.92312664), np.float32(0.9306723), np.float32(0.9387915), np.float32(0.9354572), np.float32(0.9338537), np.float32(0.9322079), np.float32(0.92142177), np.float32(0.89604944), np.float32(0.8722224), np.float32(0.8611275), np.float32(0.8442652), np.float32(0.8582042), np.float32(0.79024905), np.float32(0.7359828), np.float32(0.7146653), np.float32(0.6225234), np.float32(0.5609885), np.float32(0.52804184), np.float32(0.45558983), np.float32(0.4495426), np.float32(0.4196628), np.float32(0.40671113), np.float32(0.39286855), np.float32(0.36210537), np.float32(0.30132398), np.float32(0.25680223), np.float32(0.18521388), np.float32(0.15472), np.float32(0.11345167), np.float32(0.09721131), np.float32(0.09446341), np.float32(0.08730771), np.float32(0.07714135), np.float32(0.06237855), np.float32(0.054906845), np.float32(0.05300026), np.float32(0.051159263), np.float32(0.045226954), np.float32(0.037090424), np.float32(0.036964014), np.float32(0.03893016), np.float32(0.03844797), np.float32(0.034862213), np.float32(0.03674394), np.float32(0.036112122), np.float32(0.033238422), np.float32(0.029616969), np.float32(0.030122465), np.float32(0.027696902), np.float32(0.021599693), np.float32(0.023062238), np.float32(0.023732133), np.float32(0.02249409), np.float32(0.020969115), np.float32(0.02335109), np.float32(0.026457716), np.float32(0.028631529), np.float32(0.034838174), np.float32(0.045035154), np.float32(0.05275447), np.float32(0.06527368), np.float32(0.08329383), np.float32(0.10579702), np.float32(0.13095106), np.float32(0.119635664), np.float32(0.13758564), np.float32(0.16063428), np.float32(0.16423215), np.float32(0.16692525), np.float32(0.22768015), np.float32(0.30314875), np.float32(0.36502695), np.float32(0.4765486), np.float32(0.5982249), np.float32(0.6573842), np.float32(0.72434455), np.float32(0.77528423), np.float32(0.8222792), np.float32(0.81282955), np.float32(0.83066595), np.float32(0.8467176), np.float32(0.83141357), np.float32(0.8556293), np.float32(0.8752497), np.float32(0.886149), np.float32(0.8851033), np.float32(0.8866676), np.float32(0.90926933), np.float32(0.9092818), np.float32(0.92754763), np.float32(0.9422293), np.float32(0.9532052), np.float32(0.9562235), np.float32(0.9537754), np.float32(0.9566216), np.float32(0.9594621), np.float32(0.9532328), np.float32(0.95824325), np.float32(0.95717764), np.float32(0.95789135), np.float32(0.965537), np.float32(0.9674801), np.float32(0.9669902), np.float32(0.9677183), np.float32(0.96416515), np.float32(0.9617289), np.float32(0.9614358), np.float32(0.95955145), np.float32(0.95554245), np.float32(0.9575994), np.float32(0.9518144), np.float32(0.9433531), np.float32(0.93253094), np.float32(0.93337035), np.float32(0.93167275), np.float32(0.9224427), np.float32(0.92125297), np.float32(0.9132412), np.float32(0.86068517), np.float32(0.8849113), np.float32(0.8689819), np.float32(0.8322562), np.float32(0.73636115), np.float32(0.7478101), np.float32(0.595387), np.float32(0.5418779), np.float32(0.5009787), np.float32(0.40448517), np.float32(0.39346147), np.float32(0.37096947), np.float32(0.3164299), np.float32(0.3040324), np.float32(0.30748817), np.float32(0.31067222), np.float32(0.2979926), np.float32(0.26426667), np.float32(0.26045486), np.float32(0.26945165), np.float32(0.25996003), np.float32(0.23750278), np.float32(0.23054314), np.float32(0.23085608), np.float32(0.21364133), np.float32(0.19831394), np.float32(0.20213439), np.float32(0.1816694), np.float32(0.21440527), np.float32(0.18865119), np.float32(0.16209306), np.float32(0.17493424), np.float32(0.19353275), np.float32(0.20532008), np.float32(0.17420363), np.float32(0.18698765), np.float32(0.17159975), np.float32(0.18753819), np.float32(0.2164227), np.float32(0.21508473), np.float32(0.20066053), np.float32(0.19557847), np.float32(0.21230666), np.float32(0.20979708), np.float32(0.19366287), np.float32(0.21310991), np.float32(0.20063682), np.float32(0.18118355), np.float32(0.18660666), np.float32(0.16709493), np.float32(0.17110866), np.float32(0.17549585), np.float32(0.18041712), np.float32(0.19210376), np.float32(0.2075701), np.float32(0.1943906), np.float32(0.22560583), np.float32(0.24199337), np.float32(0.22765096), np.float32(0.19152696), np.float32(0.18778375), np.float32(0.17501697), np.float32(0.15672363), np.float32(0.16181664), np.float32(0.16836639), np.float32(0.17458427), np.float32(0.17340103), np.float32(0.1922073), np.float32(0.18049765), np.float32(0.17796212), np.float32(0.18235584), np.float32(0.19788611), np.float32(0.1756162), np.float32(0.18518929), np.float32(0.19461194), np.float32(0.20858292), np.float32(0.20253405), np.float32(0.19609429), np.float32(0.20849745), np.float32(0.2123081), np.float32(0.18052587), np.float32(0.16211677), np.float32(0.18894058), np.float32(0.20686635), np.float32(0.21585369), np.float32(0.24060161), np.float32(0.24898608), np.float32(0.2844998), np.float32(0.3332843), np.float32(0.33655608), np.float32(0.3304024), np.float32(0.35630456), np.float32(0.3828532), np.float32(0.4242794), np.float32(0.4255974), np.float32(0.3917646), np.float32(0.3542681), np.float32(0.39466152), np.float32(0.38760757), np.float32(0.40961304), np.float32(0.4683221), np.float32(0.45342916), np.float32(0.4872222), np.float32(0.5021676), np.float32(0.56687534), np.float32(0.6051005), np.float32(0.5938891), np.float32(0.61433303), np.float32(0.62163275), np.float32(0.5219974), np.float32(0.47947615), np.float32(0.41497374), np.float32(0.34385106), np.float32(0.35647622), np.float32(0.3543496), np.float32(0.34363842), np.float32(0.33873615), np.float32(0.2979449), np.float32(0.30359206), np.float32(0.29605508), np.float32(0.27724934), np.float32(0.22983074), np.float32(0.1611587), np.float32(0.12763935), np.float32(0.11874823), np.float32(0.119991586), np.float32(0.1283871), np.float32(0.13194126), np.float32(0.11719484), np.float32(0.11167943), np.float32(0.08042247), np.float32(0.07578772), np.float32(0.06929927), np.float32(0.07391409), np.float32(0.06547461), np.float32(0.06391017), np.float32(0.06599642), np.float32(0.057662472), np.float32(0.049763355), np.float32(0.045594014), np.float32(0.041535933), np.float32(0.038565442), np.float32(0.03553954), np.float32(0.037740566), np.float32(0.04381676), np.float32(0.048492298), np.float32(0.054071825), np.float32(0.06371421), np.float32(0.06845323), np.float32(0.069914736), np.float32(0.07317266), np.float32(0.0841061), np.float32(0.09207521), np.float32(0.0843732), np.float32(0.09227733), np.float32(0.10495402), np.float32(0.10731899), np.float32(0.111935675), np.float32(0.11319634), np.float32(0.104283676), np.float32(0.10740666), np.float32(0.10744102), np.float32(0.10328043), np.float32(0.10036126), np.float32(0.09613103), np.float32(0.09742547), np.float32(0.09819114), np.float32(0.10291115), np.float32(0.08604919), np.float32(0.07718673), np.float32(0.07400648), np.float32(0.06236079), np.float32(0.047270484), np.float32(0.04704189), np.float32(0.05014097), np.float32(0.043442726), np.float32(0.048217334), np.float32(0.055196885), np.float32(0.05891133), np.float32(0.05386053), np.float32(0.06029731), np.float32(0.059219733), np.float32(0.05646254), np.float32(0.060467746), np.float32(0.070518576), np.float32(0.075212434), np.float32(0.07566266), np.float32(0.07654472), np.float32(0.08113578), np.float32(0.08559974), np.float32(0.07951189), np.float32(0.07319489), np.float32(0.07075473), np.float32(0.07062096), np.float32(0.06608011), np.float32(0.062199038), np.float32(0.060587432), np.float32(0.05132606), np.float32(0.04743301), np.float32(0.05081437), np.float32(0.049798455), np.float32(0.047197375), np.float32(0.04245887), np.float32(0.04088089), np.float32(0.034557052), np.float32(0.034551222), np.float32(0.03369933), np.float32(0.02797554), np.float32(0.028397992), np.float32(0.030408915), np.float32(0.03250741), np.float32(0.029416861), np.float32(0.03252457), np.float32(0.033924114), np.float32(0.038363054), np.float32(0.04238758), np.float32(0.049767427), np.float32(0.0489224), np.float32(0.050758712), np.float32(0.051077932), np.float32(0.051873136), np.float32(0.051884156), np.float32(0.050978687), np.float32(0.051545065), np.float32(0.05064361), np.float32(0.052757494), np.float32(0.05801745), np.float32(0.06473907), np.float32(0.06885901), np.float32(0.07619287), np.float32(0.090761915), np.float32(0.10419507), np.float32(0.09482876), np.float32(0.094392665), np.float32(0.10378204), np.float32(0.11149533), np.float32(0.11049467), np.float32(0.12189532), np.float32(0.12803346), np.float32(0.13305426), np.float32(0.14295216), np.float32(0.17929348), np.float32(0.21712427), np.float32(0.26837227), np.float32(0.27492455), np.float32(0.29005983), np.float32(0.30232933), np.float32(0.31778014), np.float32(0.33610353), np.float32(0.33367494), np.float32(0.32282186), np.float32(0.3710348), np.float32(0.39304167), np.float32(0.45738953), np.float32(0.50752145), np.float32(0.5234061), np.float32(0.5447808), np.float32(0.55517864), np.float32(0.65022224), np.float32(0.6859063), np.float32(0.6461462), np.float32(0.6200885), np.float32(0.5694788), np.float32(0.583232), np.float32(0.626156), np.float32(0.58173406), np.float32(0.6108125), np.float32(0.5530223), np.float32(0.6356286), np.float32(0.70744985)], 'MPFRCPRCGDHTRFRTLSSLRAHLEFNHSYEDRSLLTKCNLFSSIQDADLISSPEPLMHGMLGDSTNIMKPKTSYLNFCDTGRENSKNRKPLEVEAERPASYGSNYTSGESIDEPISKPGLATTDSKASFEAHVREKFNRMVEAVDKTIEKRIDKLTKELSQKTAELLEVRAAFVQLSQKKQEVQKREMALNRQVDVAVEMIAVLKQRLTESEEELHRKEEEVVTFNHFLEEAAEKEFHGKARLQRFIENLLQRVDLAEKQLEYYQNQQITGNYSDVNEQVFTDMSSSKKPRCLRGAQHVFYNSSDAKPHCFQKGRMHLKKTKEDKICAHPVKLFYEAVDCSRDVWRPQKKGDAANAARKVNAKSKISKKSKQLY': [np.float32(0.95063615), np.float32(0.9549154), np.float32(0.94102055), np.float32(0.94437146), np.float32(0.9272773), np.float32(0.9255539), np.float32(0.91342705), np.float32(0.88416004), np.float32(0.90456486), np.float32(0.90739036), np.float32(0.931864), np.float32(0.9571791), np.float32(0.9481645), np.float32(0.93360656), np.float32(0.9229285), np.float32(0.8755693), np.float32(0.86861825), np.float32(0.8774233), np.float32(0.8527223), np.float32(0.8381814), np.float32(0.79147273), np.float32(0.7962508), np.float32(0.78159034), np.float32(0.7155569), np.float32(0.6629948), np.float32(0.5737471), np.float32(0.57597536), np.float32(0.48773563), np.float32(0.4930983), np.float32(0.5566432), np.float32(0.57349277), np.float32(0.55777085), np.float32(0.5671858), np.float32(0.5584852), np.float32(0.57859355), np.float32(0.59057665), np.float32(0.59868765), np.float32(0.6273469), np.float32(0.63821495), np.float32(0.6373011), np.float32(0.66392905), np.float32(0.70806986), np.float32(0.7093498), np.float32(0.77808225), np.float32(0.76044154), np.float32(0.77538645), np.float32(0.8098688), np.float32(0.8469438), np.float32(0.85799676), np.float32(0.89957964), np.float32(0.90394115), np.float32(0.90939367), np.float32(0.91610605), np.float32(0.9285016), np.float32(0.9287015), np.float32(0.935365), np.float32(0.92651564), np.float32(0.936807), np.float32(0.94182646), np.float32(0.94538075), np.float32(0.9490774), np.float32(0.9540635), np.float32(0.95063007), np.float32(0.95786643), np.float32(0.96327776), np.float32(0.9642269), np.float32(0.9658618), np.float32(0.96677977), np.float32(0.9643787), np.float32(0.9644844), np.float32(0.9630474), np.float32(0.96163946), np.float32(0.95836204), np.float32(0.9567771), np.float32(0.95675796), np.float32(0.9563946), np.float32(0.9599649), np.float32(0.96725154), np.float32(0.97021645), np.float32(0.9733657), np.float32(0.9716319), np.float32(0.9730674), np.float32(0.97304845), np.float32(0.97229415), np.float32(0.97096485), np.float32(0.9708769), np.float32(0.96960473), np.float32(0.97049284), np.float32(0.9693811), np.float32(0.9715587), np.float32(0.9724191), np.float32(0.9737255), np.float32(0.97428256), np.float32(0.9742978), np.float32(0.9759507), np.float32(0.97467446), np.float32(0.9748174), np.float32(0.9762021), np.float32(0.9770371), np.float32(0.97570455), np.float32(0.97491306), np.float32(0.9743628), np.float32(0.97408235), np.float32(0.97377545), np.float32(0.9734779), np.float32(0.97451574), np.float32(0.9737032), np.float32(0.9720088), np.float32(0.97067183), np.float32(0.96927375), np.float32(0.96866924), np.float32(0.965171), np.float32(0.96359324), np.float32(0.96245635), np.float32(0.9581953), np.float32(0.95307916), np.float32(0.94989467), np.float32(0.94192743), np.float32(0.93703187), np.float32(0.92921335), np.float32(0.9178737), np.float32(0.90574324), np.float32(0.88502616), np.float32(0.8741508), np.float32(0.8681979), np.float32(0.8593067), np.float32(0.8471515), np.float32(0.8308099), np.float32(0.8015439), np.float32(0.756388), np.float32(0.7155428), np.float32(0.6892781), np.float32(0.6405093), np.float32(0.58599603), np.float32(0.55783176), np.float32(0.5458566), np.float32(0.52982813), np.float32(0.51945955), np.float32(0.52095604), np.float32(0.52629095), np.float32(0.55693054), np.float32(0.5667641), np.float32(0.57490784), np.float32(0.55983526), np.float32(0.5721227), np.float32(0.57358766), np.float32(0.5721981), np.float32(0.57151365), np.float32(0.5693349), np.float32(0.5752151), np.float32(0.58072686), np.float32(0.58215463), np.float32(0.5782148), np.float32(0.5801999), np.float32(0.5816005), np.float32(0.58197004), np.float32(0.5782734), np.float32(0.58213174), np.float32(0.5833934), np.float32(0.5770698), np.float32(0.5797182), np.float32(0.57966954), np.float32(0.5745005), np.float32(0.56542575), np.float32(0.572706), np.float32(0.57748514), np.float32(0.5682056), np.float32(0.5704462), np.float32(0.58781564), np.float32(0.5899244), np.float32(0.58324695), np.float32(0.5783958), np.float32(0.57763463), np.float32(0.580512), np.float32(0.58059657), np.float32(0.5855251), np.float32(0.5849803), np.float32(0.5834621), np.float32(0.58455074), np.float32(0.5845703), np.float32(0.58436185), np.float32(0.5853433), np.float32(0.5848188), np.float32(0.58736795), np.float32(0.59264576), np.float32(0.5936798), np.float32(0.59147966), np.float32(0.591819), np.float32(0.5919743), np.float32(0.5873413), np.float32(0.5865608), np.float32(0.5865105), np.float32(0.5855191), np.float32(0.58264226), np.float32(0.5736125), np.float32(0.57368714), np.float32(0.5729112), np.float32(0.57280934), np.float32(0.568313), np.float32(0.5779345), np.float32(0.57617277), np.float32(0.58249867), np.float32(0.58840996), np.float32(0.59239423), np.float32(0.5922893), np.float32(0.58974475), np.float32(0.5911869), np.float32(0.589696), np.float32(0.58745736), np.float32(0.58570135), np.float32(0.59193313), np.float32(0.58649576), np.float32(0.5760344), np.float32(0.5864826), np.float32(0.58284134), np.float32(0.5687925), np.float32(0.5828924), np.float32(0.56251), np.float32(0.54817456), np.float32(0.52912736), np.float32(0.5333399), np.float32(0.51849663), np.float32(0.5006294), np.float32(0.5024916), np.float32(0.50171816), np.float32(0.49412513), np.float32(0.49104384), np.float32(0.48204696), np.float32(0.48601335), np.float32(0.49840963), np.float32(0.49638683), np.float32(0.4937089), np.float32(0.48157617), np.float32(0.48588032), np.float32(0.45917794), np.float32(0.44844028), np.float32(0.43298763), np.float32(0.4479905), np.float32(0.46064413), np.float32(0.37452582), np.float32(0.32228795), np.float32(0.34635702), np.float32(0.35666034), np.float32(0.31815332), np.float32(0.32408163), np.float32(0.35955587), np.float32(0.33197784), np.float32(0.30059308), np.float32(0.27142602), np.float32(0.27595955), np.float32(0.23684815), np.float32(0.25403988), np.float32(0.25958335), np.float32(0.24452956), np.float32(0.25426432), np.float32(0.2701017), np.float32(0.2975714), np.float32(0.29835898), np.float32(0.29114884), np.float32(0.29212454), np.float32(0.3031011), np.float32(0.315967), np.float32(0.36473846), np.float32(0.410862), np.float32(0.4272335), np.float32(0.42114767), np.float32(0.42661676), np.float32(0.4714036), np.float32(0.4910973), np.float32(0.52353925), np.float32(0.5688012), np.float32(0.6267137), np.float32(0.6291507), np.float32(0.6268248), np.float32(0.6460263), np.float32(0.6761199), np.float32(0.69000673), np.float32(0.72605455), np.float32(0.76125675), np.float32(0.7512848), np.float32(0.80066574), np.float32(0.8148826), np.float32(0.81981003), np.float32(0.8180988), np.float32(0.80309606), np.float32(0.77354246), np.float32(0.72931904), np.float32(0.7262383), np.float32(0.73759866), np.float32(0.73769903), np.float32(0.7297031), np.float32(0.7002878), np.float32(0.6934391), np.float32(0.68023384), np.float32(0.5994851), np.float32(0.5426195), np.float32(0.5446946), np.float32(0.51205105), np.float32(0.48081267), np.float32(0.46475008), np.float32(0.4584575), np.float32(0.3933792), np.float32(0.3776644), np.float32(0.3551654), np.float32(0.35873932), np.float32(0.34279063), np.float32(0.35902828), np.float32(0.30679226), np.float32(0.346018), np.float32(0.3803779), np.float32(0.38931432), np.float32(0.42076296), np.float32(0.42036268), np.float32(0.43482536), np.float32(0.4389789), np.float32(0.43399224), np.float32(0.45436704), np.float32(0.44441524), np.float32(0.42679864), np.float32(0.4242092), np.float32(0.40122205), np.float32(0.41690478), np.float32(0.36670598), np.float32(0.34694254), np.float32(0.32492763), np.float32(0.34140107), np.float32(0.27553532), np.float32(0.26513255), np.float32(0.25643337), np.float32(0.23320547), np.float32(0.19038004), np.float32(0.19144006), np.float32(0.1868417), np.float32(0.1762408), np.float32(0.17095837), np.float32(0.169027), np.float32(0.1797856), np.float32(0.19209391), np.float32(0.18995449), np.float32(0.23150028), np.float32(0.25913104), np.float32(0.29618585), np.float32(0.32847926), np.float32(0.36794457), np.float32(0.4333204), np.float32(0.4310296), np.float32(0.46459827), np.float32(0.5215159), np.float32(0.56073636), np.float32(0.5732793), np.float32(0.61864734), np.float32(0.6641808), np.float32(0.6910034), np.float32(0.7245679), np.float32(0.7703004), np.float32(0.7884294), np.float32(0.77764064), np.float32(0.8125352), np.float32(0.8537841), np.float32(0.8724953), np.float32(0.88339597), np.float32(0.88842523), np.float32(0.89376104), np.float32(0.8912788), np.float32(0.8983928), np.float32(0.89576423), np.float32(0.90062356), np.float32(0.8982405), np.float32(0.89357066), np.float32(0.8964111), np.float32(0.8987568), np.float32(0.88554037), np.float32(0.8687788), np.float32(0.8694787), np.float32(0.8470243)], 'MASVSYHISSLLEKMTSTDKDFRFMATNDLMMELQKDSIKLDEDSEKKVVKMLLKLLEDKNGEVQNLAVKCLGPLVGKVKEYQVETIVDTLCTNMLSDKEQLRDISSIGLKTVISELPPASTGSTMTANVCKKITAQLTGAIGKQEDVSVQLEALDILSDMLSRLGGTLYSFHSSILNCLLPQLTSPRLAVRKRAIIALGHLVLTCSGNTFSELTEHLIAELKKNESTSTTRTYIQCIAGISRQAGHRIGEHLEKIIPLIVQYCNVDDDELREYCFQAFESFVRRCPKEIDPHIPNVMSLCLKYITFDPNYNYDNEEEEEEERMETENGEDEEQESDDEYSDDDDISWKVRRAAAKCLEAIVSSRHDLLQDFYKTLSPVLISRFKEREENVKADIFSAYISLLKQTLPIQSWLHASDDSGKDDVSLTMLQNQVPNIVKALHKQLKDKSIKSRQGCFSLLTELAHVLPGCLAEHIPALVPGIVFSLSDKSNSSNMRIDALSFLHVLLCNHQPEAFHPYIKSLLPPVVACIGDPFYKITSEALLVAQQLVKVIRPLDKPCTFDAKPYVKDLFPGTLKRLKAADIDQEVKERAISCMGQIIYSLGDHLSTDLQPTLKIFLERLKNEITRLTAVKALTLIASSPLKIDLRPILGEGFPILASFLRKNQRALKLSTLAALDILVKNYSDSLKPAMVESVLTELPALISENDMHVSQVAIVFLTTLAKVYPSSISKITSSVLAEIFQLVHSPLLQGGALNAIIDFFQALVLTKAATVGYSELMKQLTAPVYSSGPSGASAALHKQAYYSAAKCVAALSSACPKEAPGTVNQFIQDVKSPKCSSAVKVLAFLSLAEIGRTTNLTSAQKELKTVILDAFASPSEEVKSAASYALGNISVGSLKEYLPFLLKEIESQPKRQYLLLHSLKEVISSSPADSLKPYVEDIWALLFKHCECSEEGTRNVVAECLGKLTLVNPSELLPRLKKQLSSGSPHARSTVVTAVKFTIADHPQPIDTLLKGCIGSFLKTLQDSDLNVRRVALAMFNSAAHNKPSLIRDLLNAVLPSLYNETKVRRELIREVEMGPFKHTVDDGLDVRKAAFECMYTLLESCLDRLDIYEYLNHVEDGLKDHYDIQMLTFIMLARLSTLCPNAVLQRLERLIEPLRATCSTKVKAGSVKQEFEKQDELKRSAMRAVAALLTIPEVEKSPAMAEFSSQIRSSPEMASLFESIQKDTASLPTTESMDMS': [np.float32(0.29577568), np.float32(0.32513833), np.float32(0.37650546), np.float32(0.4265152), np.float32(0.44386733), np.float32(0.47556582), np.float32(0.48110554), np.float32(0.5349499), np.float32(0.48892105), np.float32(0.45100373), np.float32(0.40537068), np.float32(0.33410138), np.float32(0.3394638), np.float32(0.30864894), np.float32(0.2613476), np.float32(0.25256494), np.float32(0.24449167), np.float32(0.25871867), np.float32(0.23042041), np.float32(0.21757591), np.float32(0.21708569), np.float32(0.23242354), np.float32(0.20961832), np.float32(0.21923122), np.float32(0.27289972), np.float32(0.23996851), np.float32(0.21233043), np.float32(0.21401751), np.float32(0.22051172), np.float32(0.20568779), np.float32(0.20792806), np.float32(0.22178788), np.float32(0.24277653), np.float32(0.20972736), np.float32(0.21410425), np.float32(0.2107257), np.float32(0.21374236), np.float32(0.19598721), np.float32(0.19008754), np.float32(0.19469619), np.float32(0.1908382), np.float32(0.15913394), np.float32(0.15389724), np.float32(0.15855117), np.float32(0.1485717), np.float32(0.12928808), np.float32(0.13780594), np.float32(0.14516227), np.float32(0.1426357), np.float32(0.15002233), np.float32(0.1621921), np.float32(0.17206673), np.float32(0.14737803), np.float32(0.1478218), np.float32(0.15253305), np.float32(0.13121997), np.float32(0.119046554), np.float32(0.12386997), np.float32(0.1586864), np.float32(0.12723802), np.float32(0.10490398), np.float32(0.11848531), np.float32(0.12681758), np.float32(0.116237685), np.float32(0.111711316), np.float32(0.12010446), np.float32(0.14958918), np.float32(0.1280028), np.float32(0.15755495), np.float32(0.18031794), np.float32(0.17325556), np.float32(0.16927306), np.float32(0.14413904), np.float32(0.13978983), np.float32(0.12992363), np.float32(0.09292738), np.float32(0.09307954), np.float32(0.09688818), np.float32(0.08703244), np.float32(0.087055), np.float32(0.08646712), np.float32(0.08926715), np.float32(0.07894022), np.float32(0.07823206), np.float32(0.08127082), np.float32(0.086004406), np.float32(0.086463995), np.float32(0.0979411), np.float32(0.110590115), np.float32(0.10582827), np.float32(0.09653897), np.float32(0.10028605), np.float32(0.1035161), np.float32(0.087176345), np.float32(0.08348447), np.float32(0.08513176), np.float32(0.09284322), np.float32(0.089085616), np.float32(0.08549748), np.float32(0.09923215), np.float32(0.10614734), np.float32(0.102213115), np.float32(0.09826791), np.float32(0.1027526), np.float32(0.119034514), np.float32(0.114509776), np.float32(0.12055979), np.float32(0.14980374), np.float32(0.16589588), np.float32(0.16997938), np.float32(0.18440951), np.float32(0.17249641), np.float32(0.1576615), np.float32(0.17419992), np.float32(0.19604537), np.float32(0.16366476), np.float32(0.1550724), np.float32(0.17816932), np.float32(0.16255769), np.float32(0.12617406), np.float32(0.13837911), np.float32(0.15425615), np.float32(0.14508508), np.float32(0.1256676), np.float32(0.13716833), np.float32(0.15565698), np.float32(0.15318412), np.float32(0.1509671), np.float32(0.15913342), np.float32(0.16923942), np.float32(0.15793869), np.float32(0.1394703), np.float32(0.1358561), np.float32(0.1299391), np.float32(0.12060499), np.float32(0.127622), np.float32(0.12157159), np.float32(0.1148764), np.float32(0.11786417), np.float32(0.11901725), np.float32(0.113754004), np.float32(0.11357858), np.float32(0.11706309), np.float32(0.12058139), np.float32(0.11689577), np.float32(0.10284842), np.float32(0.10327777), np.float32(0.10426362), np.float32(0.10751547), np.float32(0.10057077), np.float32(0.09310796), np.float32(0.098289), np.float32(0.1005554), np.float32(0.09180851), np.float32(0.095758475), np.float32(0.09223116), np.float32(0.07969868), np.float32(0.067229435), np.float32(0.061151315), np.float32(0.057951152), np.float32(0.0499669), np.float32(0.042631015), np.float32(0.042890094), np.float32(0.043215882), np.float32(0.03805421), np.float32(0.033379275), np.float32(0.037007604), np.float32(0.037800696), np.float32(0.030680362), np.float32(0.0296057), np.float32(0.03532456), np.float32(0.03819097), np.float32(0.03460876), np.float32(0.039234), np.float32(0.044124577), np.float32(0.04704595), np.float32(0.047836002), np.float32(0.047882855), np.float32(0.04862344), np.float32(0.047120884), np.float32(0.04638058), np.float32(0.05117168), np.float32(0.052556213), np.float32(0.046524137), np.float32(0.047927905), np.float32(0.048860934), np.float32(0.049632367), np.float32(0.044070017), np.float32(0.04479248), np.float32(0.044526905), np.float32(0.04045813), np.float32(0.03771474), np.float32(0.03692228), np.float32(0.041063506), np.float32(0.0341834), np.float32(0.030963223), np.float32(0.03143185), np.float32(0.03151735), np.float32(0.029153313), np.float32(0.02351842), np.float32(0.02301677), np.float32(0.026156858), np.float32(0.022655617), np.float32(0.020876344), np.float32(0.023497365), np.float32(0.024990844), np.float32(0.023052095), np.float32(0.023662314), np.float32(0.0285671), np.float32(0.030628191), np.float32(0.02888339), np.float32(0.034535408), np.float32(0.04687845), np.float32(0.05209445), np.float32(0.06187967), np.float32(0.073883645), np.float32(0.08217244), np.float32(0.093531385), np.float32(0.10278193), np.float32(0.09712018), np.float32(0.10342577), np.float32(0.09107383), np.float32(0.08014573), np.float32(0.07625628), np.float32(0.07034667), np.float32(0.061316088), np.float32(0.059791584), np.float32(0.06307757), np.float32(0.05689109), np.float32(0.050260425), np.float32(0.05450011), np.float32(0.064418614), np.float32(0.06732013), np.float32(0.06296039), np.float32(0.06852973), np.float32(0.07136171), np.float32(0.06687879), np.float32(0.060924213), np.float32(0.05349965), np.float32(0.055043757), np.float32(0.051606666), np.float32(0.042039327), np.float32(0.04399515), np.float32(0.049335968), np.float32(0.040746458), np.float32(0.03857665), np.float32(0.045201793), np.float32(0.04475276), np.float32(0.04030961), np.float32(0.04211085), np.float32(0.04990988), np.float32(0.049036015), np.float32(0.04394216), np.float32(0.05505922), np.float32(0.060092036), np.float32(0.058358368), np.float32(0.05842323), np.float32(0.06415709), np.float32(0.06809109), np.float32(0.058419093), np.float32(0.05480903), np.float32(0.06548283), np.float32(0.06507458), np.float32(0.05329857), np.float32(0.05295595), np.float32(0.05949967), np.float32(0.05125003), np.float32(0.04414603), np.float32(0.048108812), np.float32(0.053598166), np.float32(0.04640158), np.float32(0.045511875), np.float32(0.054509826), np.float32(0.05989647), np.float32(0.05385792), np.float32(0.057769325), np.float32(0.06772698), np.float32(0.06821482), np.float32(0.06724774), np.float32(0.065586105), np.float32(0.06878506), np.float32(0.06506273), np.float32(0.056066886), np.float32(0.06375174), np.float32(0.068780296), np.float32(0.05940538), np.float32(0.057190057), np.float32(0.060378052), np.float32(0.06284514), np.float32(0.05718537), np.float32(0.060116697), np.float32(0.067914546), np.float32(0.06772127), np.float32(0.06479517), np.float32(0.071544245), np.float32(0.07803899), np.float32(0.07279658), np.float32(0.07868644), np.float32(0.09544937), np.float32(0.09141661), np.float32(0.09242526), np.float32(0.09964736), np.float32(0.11508524), np.float32(0.1330827), np.float32(0.15431121), np.float32(0.16548772), np.float32(0.18888381), np.float32(0.21804133), np.float32(0.25046235), np.float32(0.2955903), np.float32(0.35698733), np.float32(0.37552664), np.float32(0.40932283), np.float32(0.50485057), np.float32(0.57337004), np.float32(0.61679244), np.float32(0.66802096), np.float32(0.7002514), np.float32(0.74324095), np.float32(0.78053284), np.float32(0.7978722), np.float32(0.8092799), np.float32(0.8187297), np.float32(0.83130854), np.float32(0.84794647), np.float32(0.8744614), np.float32(0.88796705), np.float32(0.9030446), np.float32(0.91401184), np.float32(0.92581356), np.float32(0.9306319), np.float32(0.9350473), np.float32(0.93218315), np.float32(0.93271464), np.float32(0.9130921), np.float32(0.8954647), np.float32(0.8842251), np.float32(0.8685448), np.float32(0.8360744), np.float32(0.80490535), np.float32(0.7833573), np.float32(0.74614584), np.float32(0.6947564), np.float32(0.6306386), np.float32(0.5976086), np.float32(0.4861196), np.float32(0.3850955), np.float32(0.34836894), np.float32(0.3257525), np.float32(0.26478356), np.float32(0.25218913), np.float32(0.18882874), np.float32(0.1510895), np.float32(0.11801508), np.float32(0.107627936), np.float32(0.12314205), np.float32(0.10238198), np.float32(0.09319174), np.float32(0.09576793), np.float32(0.10335116), np.float32(0.08454258), np.float32(0.07084102), np.float32(0.08573708), np.float32(0.08294825), np.float32(0.06639379), np.float32(0.06420967), np.float32(0.068693765), np.float32(0.065958284), np.float32(0.05575609), np.float32(0.05911872), np.float32(0.064907685), np.float32(0.059739996), np.float32(0.05696509), np.float32(0.06394124), np.float32(0.07045742), np.float32(0.06923502), np.float32(0.07141226), np.float32(0.078455664), np.float32(0.08788643), np.float32(0.07626199), np.float32(0.08216636), np.float32(0.09534774), np.float32(0.09396089), np.float32(0.08122045), np.float32(0.08564529), np.float32(0.093225755), np.float32(0.08636331), np.float32(0.07649709), np.float32(0.07502937), np.float32(0.07765744), np.float32(0.068230614), np.float32(0.06422933), np.float32(0.069277346), np.float32(0.07220686), np.float32(0.068877526), np.float32(0.06633209), np.float32(0.071416736), np.float32(0.06470732), np.float32(0.060896177), np.float32(0.061246846), np.float32(0.054858096), np.float32(0.04992633), np.float32(0.050049458), np.float32(0.052042976), np.float32(0.05016015), np.float32(0.04741702), np.float32(0.052606273), np.float32(0.053308763), np.float32(0.064114355), np.float32(0.07224738), np.float32(0.092400454), np.float32(0.110951774), np.float32(0.12747702), np.float32(0.13534002), np.float32(0.14430405), np.float32(0.15293038), np.float32(0.13942304), np.float32(0.1250055), np.float32(0.12707359), np.float32(0.14569183), np.float32(0.14961174), np.float32(0.14554672), np.float32(0.1424407), np.float32(0.14677085), np.float32(0.137704), np.float32(0.11063087), np.float32(0.11623586), np.float32(0.11708212), np.float32(0.091903985), np.float32(0.0775569), np.float32(0.08302752), np.float32(0.07491224), np.float32(0.06467), np.float32(0.06356435), np.float32(0.06553046), np.float32(0.0637008), np.float32(0.066675045), np.float32(0.07045158), np.float32(0.08781504), np.float32(0.082566835), np.float32(0.08771604), np.float32(0.09901667), np.float32(0.09757882), np.float32(0.07734482), np.float32(0.067710206), np.float32(0.082864285), np.float32(0.07110648), np.float32(0.056860324), np.float32(0.06623922), np.float32(0.07873302), np.float32(0.06209289), np.float32(0.05724613), np.float32(0.06954744), np.float32(0.07116702), np.float32(0.05582794), np.float32(0.055981778), np.float32(0.06196901), np.float32(0.05281452), np.float32(0.043410804), np.float32(0.039180707), np.float32(0.03739753), np.float32(0.036640048), np.float32(0.031042686), np.float32(0.03298197), np.float32(0.03365313), np.float32(0.029396188), np.float32(0.026805468), np.float32(0.028977033), np.float32(0.03071241), np.float32(0.028164241), np.float32(0.029871669), np.float32(0.031126978), np.float32(0.029768493), np.float32(0.028487766), np.float32(0.032659315), np.float32(0.04061243), np.float32(0.042767122), np.float32(0.051717423), np.float32(0.06538754), np.float32(0.07140673), np.float32(0.069168), np.float32(0.07450476), np.float32(0.074907534), np.float32(0.07392801), np.float32(0.058558367), np.float32(0.05796399), np.float32(0.058590185), np.float32(0.05077474), np.float32(0.042046558), np.float32(0.040401287), np.float32(0.04089527), np.float32(0.038825933), np.float32(0.03737388), np.float32(0.036970187), np.float32(0.034754176), np.float32(0.03745873), np.float32(0.038803615), np.float32(0.040542036), np.float32(0.04057836), np.float32(0.03868169), np.float32(0.036558524), np.float32(0.033129673), np.float32(0.02811256), np.float32(0.026551055), np.float32(0.027193546), np.float32(0.02456895), np.float32(0.023375625), np.float32(0.02613445), np.float32(0.028835882), np.float32(0.027359203), np.float32(0.028836275), np.float32(0.03208597), np.float32(0.035273813), np.float32(0.03643065), np.float32(0.038776983), np.float32(0.043218654), np.float32(0.045815196), np.float32(0.05042052), np.float32(0.059549246), np.float32(0.065289125), np.float32(0.06849798), np.float32(0.06493464), np.float32(0.061815612), np.float32(0.0613441), np.float32(0.051944487), np.float32(0.048290983), np.float32(0.05386285), np.float32(0.053498782), np.float32(0.044198923), np.float32(0.043982323), np.float32(0.047859553), np.float32(0.041477002), np.float32(0.03632117), np.float32(0.03709504), np.float32(0.039856702), np.float32(0.033978343), np.float32(0.032007102), np.float32(0.035237096), np.float32(0.035058998), np.float32(0.031836756), np.float32(0.033556342), np.float32(0.037627753), np.float32(0.038811885), np.float32(0.03971633), np.float32(0.043705776), np.float32(0.050741423), np.float32(0.05067737), np.float32(0.051225677), np.float32(0.05921689), np.float32(0.0676158), np.float32(0.06911865), np.float32(0.07126543), np.float32(0.084688745), np.float32(0.08760522), np.float32(0.08391392), np.float32(0.100138806), np.float32(0.11822265), np.float32(0.11437468), np.float32(0.109842636), np.float32(0.12255742), np.float32(0.1344685), np.float32(0.1263656), np.float32(0.12355), np.float32(0.13832699), np.float32(0.14524229), np.float32(0.13584319), np.float32(0.13951993), np.float32(0.13427259), np.float32(0.12137482), np.float32(0.119193666), np.float32(0.115084894), np.float32(0.11319873), np.float32(0.123197004), np.float32(0.12716676), np.float32(0.116437286), np.float32(0.11132333), np.float32(0.12419548), np.float32(0.13002424), np.float32(0.12440283), np.float32(0.11413982), np.float32(0.11031217), np.float32(0.106036946), np.float32(0.10513409), np.float32(0.0959791), np.float32(0.09018208), np.float32(0.08107496), np.float32(0.07731735), np.float32(0.06996723), np.float32(0.06393623), np.float32(0.05973816), np.float32(0.05785551), np.float32(0.060322437), np.float32(0.059038736), np.float32(0.053489596), np.float32(0.057127852), np.float32(0.06001391), np.float32(0.056450818), np.float32(0.049933817), np.float32(0.05356453), np.float32(0.057194434), np.float32(0.051362444), np.float32(0.044872332), np.float32(0.052095212), np.float32(0.058013137), np.float32(0.050423954), np.float32(0.04913439), np.float32(0.060065147), np.float32(0.064646035), np.float32(0.05445095), np.float32(0.062090542), np.float32(0.07153037), np.float32(0.069787696), np.float32(0.064829044), np.float32(0.06934315), np.float32(0.0717984), np.float32(0.06436192), np.float32(0.05991696), np.float32(0.05856824), np.float32(0.05837249), np.float32(0.05443806), np.float32(0.047757182), np.float32(0.04556738), np.float32(0.04530938), np.float32(0.039317947), np.float32(0.036681596), np.float32(0.03828068), np.float32(0.036638957), np.float32(0.03784082), np.float32(0.04419212), np.float32(0.047997646), np.float32(0.045015574), np.float32(0.041723482), np.float32(0.048627753), np.float32(0.0438666), np.float32(0.040740762), np.float32(0.043873444), np.float32(0.04203368), np.float32(0.039273016), np.float32(0.04130194), np.float32(0.049322374), np.float32(0.04966399), np.float32(0.04770521), np.float32(0.052340988), np.float32(0.049084395), np.float32(0.04513035), np.float32(0.046600156), np.float32(0.050537113), np.float32(0.0457256), np.float32(0.047337275), np.float32(0.053719655), np.float32(0.061470445), np.float32(0.062324155), np.float32(0.06204383), np.float32(0.069132306), np.float32(0.06707583), np.float32(0.06323234), np.float32(0.063035056), np.float32(0.067647085), np.float32(0.061875608), np.float32(0.05523725), np.float32(0.054620758), np.float32(0.05806637), np.float32(0.051627405), np.float32(0.045165688), np.float32(0.0461749), np.float32(0.049734842), np.float32(0.045569215), np.float32(0.042508926), np.float32(0.049750056), np.float32(0.05319193), np.float32(0.051798116), np.float32(0.058332283), np.float32(0.069376215), np.float32(0.06851807), np.float32(0.0595989), np.float32(0.061297964), np.float32(0.059748955), np.float32(0.058624994), np.float32(0.055026088), np.float32(0.053578332), np.float32(0.057258684), np.float32(0.057864696), np.float32(0.05287726), np.float32(0.05023759), np.float32(0.05812932), np.float32(0.05866038), np.float32(0.056502067), np.float32(0.06308378), np.float32(0.064997874), np.float32(0.06554842), np.float32(0.064810604), np.float32(0.08211601), np.float32(0.08382161), np.float32(0.08800843), np.float32(0.09538426), np.float32(0.09614594), np.float32(0.087917745), np.float32(0.0735944), np.float32(0.06849186), np.float32(0.065318264), np.float32(0.05475307), np.float32(0.045327604), np.float32(0.045323502), np.float32(0.04972381), np.float32(0.040012434), np.float32(0.03658138), np.float32(0.038459472), np.float32(0.04105242), np.float32(0.03438227), np.float32(0.0321009), np.float32(0.04064255), np.float32(0.038739845), np.float32(0.03362845), np.float32(0.03654181), np.float32(0.043811783), np.float32(0.040699795), np.float32(0.03320979), np.float32(0.03223546), np.float32(0.034264073), np.float32(0.030951034), np.float32(0.028661935), np.float32(0.03328601), np.float32(0.03589407), np.float32(0.03494216), np.float32(0.03528899), np.float32(0.041188907), np.float32(0.04324823), np.float32(0.040843662), np.float32(0.04090583), np.float32(0.043592963), np.float32(0.044603925), np.float32(0.044736527), np.float32(0.047186732), np.float32(0.050767347), np.float32(0.0456104), np.float32(0.049104452), np.float32(0.051724963), np.float32(0.052322872), np.float32(0.052405894), np.float32(0.05671091), np.float32(0.05886108), np.float32(0.053292457), np.float32(0.04624832), np.float32(0.04765715), np.float32(0.044495936), np.float32(0.040240586), np.float32(0.038907647), np.float32(0.039697792), np.float32(0.040771607), np.float32(0.03955739), np.float32(0.040999513), np.float32(0.04296358), np.float32(0.041581906), np.float32(0.040777154), np.float32(0.03937875), np.float32(0.040441882), np.float32(0.041947383), np.float32(0.038554195), np.float32(0.039332684), np.float32(0.037825566), np.float32(0.0381182), np.float32(0.033119723), np.float32(0.03154005), np.float32(0.03179268), np.float32(0.031390794), np.float32(0.03254192), np.float32(0.03470748), np.float32(0.03852728), np.float32(0.040417068), np.float32(0.046012923), np.float32(0.047508158), np.float32(0.055019155), np.float32(0.060577154), np.float32(0.066017866), np.float32(0.07491355), np.float32(0.08997718), np.float32(0.09696707), np.float32(0.1052129), np.float32(0.11437754), np.float32(0.12251752), np.float32(0.13574386), np.float32(0.12931874), np.float32(0.13533929), np.float32(0.13798836), np.float32(0.14537981), np.float32(0.14944535), np.float32(0.141949), np.float32(0.13441928), np.float32(0.12952606), np.float32(0.12267734), np.float32(0.106777295), np.float32(0.09882821), np.float32(0.099775665), np.float32(0.09615234), np.float32(0.096408024), np.float32(0.08382985), np.float32(0.07118717), np.float32(0.06970365), np.float32(0.061701268), np.float32(0.05607927), np.float32(0.053159725), np.float32(0.054914717), np.float32(0.049849384), np.float32(0.04471906), np.float32(0.046583816), np.float32(0.057960954), np.float32(0.0675784), np.float32(0.075801305), np.float32(0.09639049), np.float32(0.10544394), np.float32(0.099716045), np.float32(0.08764828), np.float32(0.10012033), np.float32(0.121080495), np.float32(0.10963226), np.float32(0.10021656), np.float32(0.119087026), np.float32(0.11746463), np.float32(0.09600221), np.float32(0.12084518), np.float32(0.13024166), np.float32(0.13409781), np.float32(0.14360584), np.float32(0.14580154), np.float32(0.13767636), np.float32(0.12756094), np.float32(0.111435704), np.float32(0.10727039), np.float32(0.09685691), np.float32(0.07810459), np.float32(0.06724934), np.float32(0.06346985), np.float32(0.056350376), np.float32(0.047768645), np.float32(0.042229734), np.float32(0.04074312), np.float32(0.037874866), np.float32(0.035239454), np.float32(0.035352908), np.float32(0.03758944), np.float32(0.03692658), np.float32(0.03876456), np.float32(0.042307712), np.float32(0.040266264), np.float32(0.037357423), np.float32(0.037785757), np.float32(0.037655063), np.float32(0.039728086), np.float32(0.03918061), np.float32(0.045942917), np.float32(0.054056257), np.float32(0.05400199), np.float32(0.055196915), np.float32(0.06171541), np.float32(0.060996942), np.float32(0.060382295), np.float32(0.059257377), np.float32(0.0658198), np.float32(0.06927195), np.float32(0.069679834), np.float32(0.07458845), np.float32(0.07606916), np.float32(0.085187316), np.float32(0.0966041), np.float32(0.102266595), np.float32(0.10011979), np.float32(0.090183586), np.float32(0.09284509), np.float32(0.09754432), np.float32(0.08840235), np.float32(0.07904692), np.float32(0.084496774), np.float32(0.08720785), np.float32(0.080669194), np.float32(0.07512124), np.float32(0.082784), np.float32(0.08851732), np.float32(0.08045258), np.float32(0.08183408), np.float32(0.08765663), np.float32(0.09857738), np.float32(0.08982844), np.float32(0.08480698), np.float32(0.08909988), np.float32(0.09502635), np.float32(0.08764687), np.float32(0.0745219), np.float32(0.07600119), np.float32(0.06921947), np.float32(0.0580239), np.float32(0.049450643), np.float32(0.056603722), np.float32(0.05338658), np.float32(0.04900769), np.float32(0.058777295), np.float32(0.061199494), np.float32(0.06046882), np.float32(0.06661151), np.float32(0.07744441), np.float32(0.076669976), np.float32(0.06795274), np.float32(0.06797435), np.float32(0.06480974), np.float32(0.059845984), np.float32(0.0524727), np.float32(0.054778434), np.float32(0.0562809), np.float32(0.04887012), np.float32(0.044621333), np.float32(0.052101597), np.float32(0.054272745), np.float32(0.048428684), np.float32(0.05204321), np.float32(0.061434306), np.float32(0.071641594), np.float32(0.07014381), np.float32(0.07431496), np.float32(0.09271431), np.float32(0.09067431), np.float32(0.08095405), np.float32(0.07748996), np.float32(0.08106553), np.float32(0.07173576), np.float32(0.06392268), np.float32(0.068585545), np.float32(0.071325205), np.float32(0.06419612), np.float32(0.064618796), np.float32(0.06920717), np.float32(0.06737692), np.float32(0.06608479), np.float32(0.07031046), np.float32(0.073061), np.float32(0.06782346), np.float32(0.06655707), np.float32(0.07635998), np.float32(0.07265457), np.float32(0.06793037), np.float32(0.06949546), np.float32(0.07411424), np.float32(0.070196934), np.float32(0.06611294), np.float32(0.0638122), np.float32(0.06856115), np.float32(0.06750543), np.float32(0.057857193), np.float32(0.06216781), np.float32(0.07085699), np.float32(0.06600229), np.float32(0.062299896), np.float32(0.07417276), np.float32(0.08779632), np.float32(0.080207765), np.float32(0.0842918), np.float32(0.095733635), np.float32(0.10044537), np.float32(0.09402919), np.float32(0.106261976), np.float32(0.12262578), np.float32(0.1287507), np.float32(0.124205336), np.float32(0.11739464), np.float32(0.109933905), np.float32(0.099805154), np.float32(0.08686254), np.float32(0.09606432), np.float32(0.10321658), np.float32(0.09782236), np.float32(0.09689652), np.float32(0.11501596), np.float32(0.12864873), np.float32(0.13271464), np.float32(0.15503512), np.float32(0.18316467), np.float32(0.21249706), np.float32(0.22073254), np.float32(0.2446371), np.float32(0.25156844), np.float32(0.24245751), np.float32(0.21899585), np.float32(0.2163095), np.float32(0.1992049), np.float32(0.1705764), np.float32(0.14674307), np.float32(0.151244), np.float32(0.1508353), np.float32(0.14540227), np.float32(0.15462291), np.float32(0.18520238), np.float32(0.2039204), np.float32(0.18047741), np.float32(0.19299486), np.float32(0.2758581), np.float32(0.22034384), np.float32(0.16385536), np.float32(0.13946658), np.float32(0.107138634), np.float32(0.08897574), np.float32(0.09255463), np.float32(0.0027571502), np.float32(0.0920759), np.float32(0.08051671), np.float32(0.0664468), np.float32(0.07372323), np.float32(0.079636924), np.float32(0.065464556), np.float32(0.05568446), np.float32(0.06853635), np.float32(0.05945206), np.float32(0.058091573), np.float32(0.06580695), np.float32(0.07588745), np.float32(0.07361324), np.float32(0.07060744), np.float32(0.068308), np.float32(0.06395823), np.float32(0.055873524), np.float32(0.05416612), np.float32(0.0585608), np.float32(0.051317237), np.float32(0.043040816), np.float32(0.043457024), np.float32(0.049690306), np.float32(0.04188241), np.float32(0.03885527), np.float32(0.04306052), np.float32(0.047708947), np.float32(0.049311724), np.float32(0.049868427), np.float32(0.060300305), np.float32(0.07134678), np.float32(0.06679965), np.float32(0.06925015), np.float32(0.077175796), np.float32(0.06892093), np.float32(0.05494585), np.float32(0.05297896), np.float32(0.051425513), np.float32(0.04393977), np.float32(0.037774082), np.float32(0.043228067), np.float32(0.043880332), np.float32(0.040641144), np.float32(0.03998378), np.float32(0.04773894), np.float32(0.05443083), np.float32(0.049997307), np.float32(0.053611517), np.float32(0.061573774), np.float32(0.06518059), np.float32(0.068901874), np.float32(0.07569713), np.float32(0.07182125), np.float32(0.06564792), np.float32(0.06461271), np.float32(0.06644473), np.float32(0.060920928), np.float32(0.05386855), np.float32(0.06033271), np.float32(0.073024094), np.float32(0.06970016), np.float32(0.070740886), np.float32(0.07900462), np.float32(0.0938112), np.float32(0.101175666), np.float32(0.106363915), np.float32(0.11825894), np.float32(0.12929544), np.float32(0.12599216), np.float32(0.12773904), np.float32(0.13093132), np.float32(0.1447468), np.float32(0.14051081), np.float32(0.1373322), np.float32(0.1445205), np.float32(0.13409804), np.float32(0.13242392), np.float32(0.13923681), np.float32(0.13355227), np.float32(0.123585634), np.float32(0.11730287), np.float32(0.13287923), np.float32(0.11963299), np.float32(0.095723696), np.float32(0.09052839), np.float32(0.084668584), np.float32(0.07272942), np.float32(0.060596492), np.float32(0.061329603), np.float32(0.05565707), np.float32(0.04546203), np.float32(0.03770536), np.float32(0.037618756), np.float32(0.03824721), np.float32(0.03500707), np.float32(0.032063674), np.float32(0.03128336), np.float32(0.02856292), np.float32(0.02815524), np.float32(0.028262636), np.float32(0.028367262), np.float32(0.027745161), np.float32(0.028800314), np.float32(0.030810587), np.float32(0.037610285), np.float32(0.042096127), np.float32(0.047564287), np.float32(0.05480562), np.float32(0.06295526), np.float32(0.06546782), np.float32(0.07482465), np.float32(0.08163156), np.float32(0.07751259), np.float32(0.07213129), np.float32(0.07798933), np.float32(0.07557975), np.float32(0.065192975), np.float32(0.058072045), np.float32(0.054194737), np.float32(0.048558384), np.float32(0.04684045), np.float32(0.04202172), np.float32(0.0362409), np.float32(0.038053285), np.float32(0.037653577), np.float32(0.03420556), np.float32(0.035292096), np.float32(0.037484106), np.float32(0.03215306), np.float32(0.02874048), np.float32(0.029813701), np.float32(0.03021087), np.float32(0.026163653), np.float32(0.022564832), np.float32(0.026305085), np.float32(0.02675122), np.float32(0.024133032), np.float32(0.027814396), np.float32(0.032186415), np.float32(0.032413673), np.float32(0.031150283), np.float32(0.03913548), np.float32(0.044806577), np.float32(0.044789992), np.float32(0.05273311), np.float32(0.06149051), np.float32(0.06723578), np.float32(0.06752819), np.float32(0.07681055), np.float32(0.083434045), np.float32(0.08489314), np.float32(0.08740065), np.float32(0.10600395), np.float32(0.12003701), np.float32(0.11917619), np.float32(0.13121665), np.float32(0.14231825), np.float32(0.1644056), np.float32(0.16400005), np.float32(0.17345865), np.float32(0.19228083), np.float32(0.20728962), np.float32(0.20922373), np.float32(0.22792675), np.float32(0.277158), np.float32(0.27906787), np.float32(0.28537136), np.float32(0.31742296), np.float32(0.29525015), np.float32(0.23646665), np.float32(0.20699063), np.float32(0.20619775), np.float32(0.20458598), np.float32(0.18736541), np.float32(0.15584621), np.float32(0.1421863), np.float32(0.124429695), np.float32(0.10761796), np.float32(0.10579371), np.float32(0.108743414), np.float32(0.112955555), np.float32(0.111582056), np.float32(0.13237177), np.float32(0.14300142), np.float32(0.16133495), np.float32(0.20010118), np.float32(0.18529335), np.float32(0.2150761), np.float32(0.23183478), np.float32(0.22144711), np.float32(0.25951093), np.float32(0.25972414), np.float32(0.23413156), np.float32(0.22729073), np.float32(0.25791845), np.float32(0.30799752), np.float32(0.30138224), np.float32(0.35006273), np.float32(0.38866925), np.float32(0.3802035), np.float32(0.4310616), np.float32(0.5202984), np.float32(0.5718314), np.float32(0.52881026), np.float32(0.5626317), np.float32(0.5693964), np.float32(0.5135198), np.float32(0.48743227), np.float32(0.4518323), np.float32(0.44963905), np.float32(0.42393017), np.float32(0.40824983), np.float32(0.4309628), np.float32(0.41818714), np.float32(0.4232585), np.float32(0.42594177), np.float32(0.4575992), np.float32(0.4618369), np.float32(0.48602936), np.float32(0.48879775), np.float32(0.52115154), np.float32(0.5315651), np.float32(0.5568816), np.float32(0.6006116), np.float32(0.64099616), np.float32(0.6480062), np.float32(0.7164886), np.float32(0.7546933), np.float32(0.791325), np.float32(0.8697169), np.float32(0.9117642), np.float32(0.9241719), np.float32(0.9342728), np.float32(0.9466911), np.float32(0.9501888), np.float32(0.9419692), np.float32(0.95109636)], 'MVWCEKGVQILLTTVGAFAAFGLMTIAIGTDYWLYARAFICNTTNISSEETPQKDKKDPGGLTHSGLWRICCLEGQKRGICVKINHFPEDTDYDHDSAEYLLRVVRASSIFPILSAMLLLLGGLCVAASRVYKSKRNIILGAGILFVAAGLSNIIGVIVYISANAGDPGTKRDDEKKSHYSYGWSFYFGGLSFIIAEMIGVLAVNIYIEKNREAHCKSRTELIKNPSAILRLPSYRFRYRRRSRSSSRSTEPSQSRDTSPVGVKGIPSTDISMYTLSRDTSKANVSSLYNTERGDHSFLQLHNCFPKDSGVTVTVTGPASNTGTLGKDGSNTNTLNRKTTPVGTTLAITQMMWPNFFMQEEEQRFSGRGRGQRGKGLTDAQEGKIKLAFFVALVGVTLTVLAVGTEFWVEVNTYKQNHSLTCEAAHFGLWKFCYKKLWVEDVDEYRATCGPAELPGDSNCSYFKFFTTGENAHIFQRVTHKGTFVLITMELFRQAVRWLMASNQNVPLEYEYSWSVACAAAAGAILIFGGGCCLILVLPALPKKPWEYCLKKGTTS': [np.float32(0.65298104), np.float32(0.63384664), np.float32(0.61266786), np.float32(0.58314556), np.float32(0.47318485), np.float32(0.47359338), np.float32(0.43937227), np.float32(0.43808278), np.float32(0.35147396), np.float32(0.29730964), np.float32(0.25245613), np.float32(0.18423495), np.float32(0.16005214), np.float32(0.15737326), np.float32(0.17270103), np.float32(0.16250214), np.float32(0.15111011), np.float32(0.14155075), np.float32(0.1413277), np.float32(0.17251308), np.float32(0.17813422), np.float32(0.16801795), np.float32(0.1518861), np.float32(0.15288825), np.float32(0.13534677), np.float32(0.14053634), np.float32(0.18010406), np.float32(0.16865681), np.float32(0.21789762), np.float32(0.20661503), np.float32(0.2293945), np.float32(0.22737466), np.float32(0.24394193), np.float32(0.3365415), np.float32(0.34919953), np.float32(0.36416355), np.float32(0.3458894), np.float32(0.35544991), np.float32(0.3584184), np.float32(0.37676215), np.float32(0.36832592), np.float32(0.45502678), np.float32(0.4867564), np.float32(0.5756312), np.float32(0.586992), np.float32(0.5638353), np.float32(0.51508325), np.float32(0.3778953), np.float32(0.36095682), np.float32(0.37574542), np.float32(0.5131134), np.float32(0.58095276), np.float32(0.6152046), np.float32(0.6502109), np.float32(0.64998645), np.float32(0.6262832), np.float32(0.64635473), np.float32(0.5866002), np.float32(0.5602126), np.float32(0.5131466), np.float32(0.4668171), np.float32(0.4447474), np.float32(0.4787567), np.float32(0.47177294), np.float32(0.5030796), np.float32(0.4683696), np.float32(0.4121284), np.float32(0.32249773), np.float32(0.29486278), np.float32(0.25141054), np.float32(0.25333887), np.float32(0.25156617), np.float32(0.20531309), np.float32(0.20750917), np.float32(0.24941012), np.float32(0.2330013), np.float32(0.25834015), np.float32(0.36923945), np.float32(0.42292866), np.float32(0.40270162), np.float32(0.41543767), np.float32(0.41489813), np.float32(0.46498674), np.float32(0.46640098), np.float32(0.46115056), np.float32(0.35141146), np.float32(0.31215763), np.float32(0.22935827), np.float32(0.15630023), np.float32(0.11359157), np.float32(0.09719267), np.float32(0.098976545), np.float32(0.105439745), np.float32(0.11531639), np.float32(0.13291092), np.float32(0.1308641), np.float32(0.12516049), np.float32(0.12526996), np.float32(0.13290262), np.float32(0.13516228), np.float32(0.10986375), np.float32(0.10209441), np.float32(0.10344862), np.float32(0.09180227), np.float32(0.07738185), np.float32(0.0795265), np.float32(0.074247986), np.float32(0.062268313), np.float32(0.05355699), np.float32(0.056790818), np.float32(0.047673117), np.float32(0.038634248), np.float32(0.040437166), np.float32(0.040408745), np.float32(0.040509272), np.float32(0.03642484), np.float32(0.04153732), np.float32(0.048338853), np.float32(0.059982218), np.float32(0.06803764), np.float32(0.11350013), np.float32(0.16801362), np.float32(0.18331519), np.float32(0.158943), np.float32(0.1505744), np.float32(0.13465963), np.float32(0.1403893), np.float32(0.14375591), np.float32(0.17052202), np.float32(0.15236357), np.float32(0.1269863), np.float32(0.11663838), np.float32(0.11815809), np.float32(0.10458208), np.float32(0.118973225), np.float32(0.15705457), np.float32(0.1365779), np.float32(0.12391567), np.float32(0.12080071), np.float32(0.12390832), np.float32(0.10882972), np.float32(0.10320446), np.float32(0.0983357), np.float32(0.08987593), np.float32(0.08128475), np.float32(0.0588847), np.float32(0.06361361), np.float32(0.055084918), np.float32(0.046151605), np.float32(0.042555843), np.float32(0.03928771), np.float32(0.036502294), np.float32(0.038087316), np.float32(0.051276837), np.float32(0.059869733), np.float32(0.06881234), np.float32(0.072694845), np.float32(0.07944805), np.float32(0.07955416), np.float32(0.086457685), np.float32(0.124325775), np.float32(0.16632804), np.float32(0.1856562), np.float32(0.19915752), np.float32(0.24276048), np.float32(0.26410398), np.float32(0.26225686), np.float32(0.25433204), np.float32(0.25370857), np.float32(0.25594208), np.float32(0.2779603), np.float32(0.2950327), np.float32(0.33524808), np.float32(0.34651107), np.float32(0.35207212), np.float32(0.36458147), np.float32(0.3545828), np.float32(0.30750555), np.float32(0.26380733), np.float32(0.24786508), np.float32(0.18935175), np.float32(0.16421355), np.float32(0.16661462), np.float32(0.14696598), np.float32(0.12607831), np.float32(0.105899125), np.float32(0.11034089), np.float32(0.09882235), np.float32(0.09037601), np.float32(0.07348144), np.float32(0.07316221), np.float32(0.062219862), np.float32(0.050900746), np.float32(0.050000228), np.float32(0.054670908), np.float32(0.0551829), np.float32(0.050645594), np.float32(0.0490793), np.float32(0.05212701), np.float32(0.04859032), np.float32(0.055805776), np.float32(0.06280327), np.float32(0.07223228), np.float32(0.08629055), np.float32(0.09460345), np.float32(0.12689117), np.float32(0.1298702), np.float32(0.14445898), np.float32(0.16492409), np.float32(0.18322767), np.float32(0.22486286), np.float32(0.23410958), np.float32(0.33183587), np.float32(0.33585152), np.float32(0.3327401), np.float32(0.3340409), np.float32(0.37252894), np.float32(0.39873964), np.float32(0.47694966), np.float32(0.51942754), np.float32(0.5503795), np.float32(0.60558116), np.float32(0.61921227), np.float32(0.6852539), np.float32(0.7147665), np.float32(0.7615554), np.float32(0.80569917), np.float32(0.8291802), np.float32(0.84461313), np.float32(0.8656744), np.float32(0.89703286), np.float32(0.90065134), np.float32(0.90683377), np.float32(0.91331226), np.float32(0.92753273), np.float32(0.92450213), np.float32(0.93236345), np.float32(0.94111556), np.float32(0.9463122), np.float32(0.9478258), np.float32(0.94790614), np.float32(0.9479056), np.float32(0.95308805), np.float32(0.9505801), np.float32(0.95492476), np.float32(0.95917314), np.float32(0.96018994), np.float32(0.962073), np.float32(0.96276015), np.float32(0.964367), np.float32(0.96475184), np.float32(0.9675995), np.float32(0.9705249), np.float32(0.97123444), np.float32(0.9673419), np.float32(0.9681008), np.float32(0.96512204), np.float32(0.9626575), np.float32(0.96711695), np.float32(0.9635106), np.float32(0.9508708), np.float32(0.95075345), np.float32(0.9190236), np.float32(0.9023771), np.float32(0.8863279), np.float32(0.8335958), np.float32(0.7992452), np.float32(0.6626411), np.float32(0.7692671), np.float32(0.73248935), np.float32(0.6016254), np.float32(0.52129734), np.float32(0.48743692), np.float32(0.42768985), np.float32(0.4354499), np.float32(0.3916503), np.float32(0.21249874), np.float32(0.1495967), np.float32(0.17177688), np.float32(0.1244752), np.float32(0.11777081), np.float32(0.1305627), np.float32(0.13807516), np.float32(0.21573274), np.float32(0.2345299), np.float32(0.24220835), np.float32(0.23946603), np.float32(0.20377499), np.float32(0.23450568), np.float32(0.2861857), np.float32(0.35701588), np.float32(0.28895935), np.float32(0.27810544), np.float32(0.21360096), np.float32(0.15936664), np.float32(0.176007), np.float32(0.17447166), np.float32(0.23061699), np.float32(0.20654061), np.float32(0.17604761), np.float32(0.20416418), np.float32(0.30341256), np.float32(0.23767933), np.float32(0.2652266), np.float32(0.25730255), np.float32(0.17880495), np.float32(0.15802984), np.float32(0.17982735), np.float32(0.23296201), np.float32(0.2986018), np.float32(0.33998704), np.float32(0.28997746), np.float32(0.33698818), np.float32(0.32018855), np.float32(0.5819074), np.float32(0.82018167), np.float32(0.8023587), np.float32(0.8188041), np.float32(0.82885903), np.float32(0.88660175), np.float32(0.89628345), np.float32(0.8856117), np.float32(0.90493655), np.float32(0.91754067), np.float32(0.9335859), np.float32(0.94400674), np.float32(0.9411186), np.float32(0.940789), np.float32(0.93762153), np.float32(0.93659455), np.float32(0.9251651), np.float32(0.8942782), np.float32(0.8918955), np.float32(0.8558662), np.float32(0.89206207), np.float32(0.8346358), np.float32(0.8913449), np.float32(0.8390755), np.float32(0.87272424), np.float32(0.83540803), np.float32(0.87281007), np.float32(0.8290089), np.float32(0.8467958), np.float32(0.8320869), np.float32(0.7707587), np.float32(0.743382), np.float32(0.60936904), np.float32(0.60555196), np.float32(0.55240107), np.float32(0.4930626), np.float32(0.4940648), np.float32(0.5822393), np.float32(0.59310615), np.float32(0.5744723), np.float32(0.45572037), np.float32(0.42400318), np.float32(0.41716585), np.float32(0.5565474), np.float32(0.55775577), np.float32(0.6560382), np.float32(0.7168353), np.float32(0.7288182), np.float32(0.73526394), np.float32(0.69702977), np.float32(0.59654), np.float32(0.5753721), np.float32(0.54123586), np.float32(0.5732039), np.float32(0.611024), np.float32(0.6329511), np.float32(0.6184328), np.float32(0.67352283), np.float32(0.6523848), np.float32(0.6610515), np.float32(0.625346), np.float32(0.70834273), np.float32(0.71653795), np.float32(0.74515885), np.float32(0.7261477), np.float32(0.71377647), np.float32(0.69929445), np.float32(0.7243832), np.float32(0.7191644), np.float32(0.65692097), np.float32(0.7043828), np.float32(0.680686), np.float32(0.51817423), np.float32(0.3469445), np.float32(0.33806273), np.float32(0.36640286), np.float32(0.37552303), np.float32(0.35080278), np.float32(0.28987852), np.float32(0.41887197), np.float32(0.30511397), np.float32(0.309663), np.float32(0.34529325), np.float32(0.2885451), np.float32(0.24384417), np.float32(0.24384417), np.float32(0.24384417), np.float32(0.24384417), np.float32(0.23966879), np.float32(0.24384417), np.float32(0.24038969), np.float32(0.24384417), np.float32(0.24164882), np.float32(0.2555615), np.float32(0.273915), np.float32(0.23489048), np.float32(0.2218846), np.float32(0.1886755), np.float32(0.14893748), np.float32(0.12089687), np.float32(0.12411459), np.float32(0.12213132), np.float32(0.11716776), np.float32(0.10209843), np.float32(0.1094274), np.float32(0.118293814), np.float32(0.11487689), np.float32(0.10461493), np.float32(0.09011096), np.float32(0.08934131), np.float32(0.080872945), np.float32(0.077325955), np.float32(0.06837293), np.float32(0.059208665), np.float32(0.05889955), np.float32(0.053988952), np.float32(0.054475367), np.float32(0.05718945), np.float32(0.06513091), np.float32(0.06369773), np.float32(0.06936967), np.float32(0.069125436), np.float32(0.07106319), np.float32(0.074123554), np.float32(0.07776277), np.float32(0.08630471), np.float32(0.092509344), np.float32(0.11016354), np.float32(0.11911454), np.float32(0.12424843), np.float32(0.13169134), np.float32(0.14363693), np.float32(0.14377335), np.float32(0.14570826), np.float32(0.13929161), np.float32(0.13930796), np.float32(0.1383596), np.float32(0.14613305), np.float32(0.13899592), np.float32(0.12990169), np.float32(0.12810706), np.float32(0.11919166), np.float32(0.12192023), np.float32(0.13062133), np.float32(0.13522683), np.float32(0.13658948), np.float32(0.12730566), np.float32(0.12534255), np.float32(0.11530512), np.float32(0.098611385), np.float32(0.092276305), np.float32(0.083228886), np.float32(0.07296558), np.float32(0.07332308), np.float32(0.07403972), np.float32(0.07768482), np.float32(0.08232861), np.float32(0.07818849), np.float32(0.06779641), np.float32(0.06446352), np.float32(0.068364546), np.float32(0.07850827), np.float32(0.07386531), np.float32(0.07027649), np.float32(0.06732053), np.float32(0.060814273), np.float32(0.056338638), np.float32(0.05768884), np.float32(0.047700737), np.float32(0.045606103), np.float32(0.047218483), np.float32(0.05000312), np.float32(0.052555926), np.float32(0.05413952), np.float32(0.053122316), np.float32(0.06168984), np.float32(0.07306909), np.float32(0.07903225), np.float32(0.08448647), np.float32(0.08162021), np.float32(0.0875847), np.float32(0.12252336), np.float32(0.10815098), np.float32(0.12976103), np.float32(0.13374077), np.float32(0.14991723), np.float32(0.1620847), np.float32(0.16628899), np.float32(0.17811564), np.float32(0.18529846), np.float32(0.20469496), np.float32(0.19615091), np.float32(0.20879379), np.float32(0.19161624), np.float32(0.20848085), np.float32(0.22106998), np.float32(0.20689374), np.float32(0.17749202), np.float32(0.1667883), np.float32(0.16965535), np.float32(0.14627156), np.float32(0.112264015), np.float32(0.084883094), np.float32(0.06337255), np.float32(0.06294263), np.float32(0.053309444), np.float32(0.053998414), np.float32(0.035095762), np.float32(0.032556433), np.float32(0.026887916), np.float32(0.03155459), np.float32(0.03386056), np.float32(0.033971295), np.float32(0.041110076), np.float32(0.06885527), np.float32(0.09354823), np.float32(0.15429816), np.float32(0.20375541), np.float32(0.21853693), np.float32(0.2680359), np.float32(0.27750155), np.float32(0.29240474), np.float32(0.3899801), np.float32(0.5318925), np.float32(0.44673073), np.float32(0.51160234), np.float32(0.5045788), np.float32(0.5783979), np.float32(0.6378469), np.float32(0.636865), np.float32(0.6659349), np.float32(0.709343), np.float32(0.7214513), np.float32(0.7598036), np.float32(0.7500095), np.float32(0.80954975), np.float32(0.84942186), np.float32(0.8592834), np.float32(0.81727475), np.float32(0.8026607), np.float32(0.7901737), np.float32(0.741958)], 'MSLDLATNGQQIKDVYGAIVSNDPEFPWAIFGYATSPTASSATIKVAAIPESDTSTLADFLDEFEEGKLQYGLVRVPDPHSKLPKIVYVGWCPEGVPDPRAKGVFNPHLHALGNLFHGYHVQVTARDRDDLTEDVILERLERASGAKYGATSSRKPGISSAIKTKPTYTTQKSGADEEDWGDAPAVETKPVSKPTPVESSYKPVKVDLAEIRKKGGPSTFTSEGRDADSDRGIVGGSYKPVGKIDIAAIRAQGKGHKESFENTPIKTDLDKPKPKATPKPTSKPAPVADVEDEDNQNGDEDGEPMSLKDRMKAFQKPSKSSSTPTPSKKPPTTIGGDDDDEEDETPKSVKDRLNAFSGSGRLTEMPKPKIDKSAIQSRFTPAASRGTKPLAPAGDLSSQYGLKTSIVSGGSRDFASENGKTPGQIWAEKHGKTPQPDVAVPSSTSNVSSASDKFSKLSVNDDDEEDKKTPASFGGDDDEDDEPHASVSALRGAFNKPAVHDEPKKSTPAPASRTIPPPPPSASRVNDDDDDEDEDDAPAVSVSALRGAFNKPAAADEDDAPPPPARTVPPPPPSASRPPADEDDDDEDEHNSFSKGASALQAAFSAGAGTGGPPPPPARGAAKDEEEDDAPPPMPARHAPPPANDDDAPPPMPARHVANDAPPPPMPSRPAADEPPAPALPSRGGAAAATPAAVVSSKPSATVEYDYTKDEEGEIDLVEDEIVTDIEFLDENWWSGTNSKGESGLFPSNYVRLKDGAVPTIPDPAAAAGAAAGAAAGAGTGPSAIALYDYDAAEDNELSFAADDIITDIEFIDEDWWTGSLNGKRNLFPSNFVELQD': [np.float32(0.25628355), np.float32(0.28684077), np.float32(0.29749745), np.float32(0.29961115), np.float32(0.24964389), np.float32(0.2935678), np.float32(0.19995432), np.float32(0.19631825), np.float32(0.19267981), np.float32(0.1687651), np.float32(0.15086646), np.float32(0.13838029), np.float32(0.14641435), np.float32(0.146813), np.float32(0.13287587), np.float32(0.1319347), np.float32(0.12268972), np.float32(0.118801095), np.float32(0.10519552), np.float32(0.093311176), np.float32(0.07901935), np.float32(0.077543624), np.float32(0.0639408), np.float32(0.06297262), np.float32(0.06837054), np.float32(0.07173044), np.float32(0.073685266), np.float32(0.08943169), np.float32(0.09765293), np.float32(0.103560135), np.float32(0.11135681), np.float32(0.12915453), np.float32(0.12858379), np.float32(0.13265978), np.float32(0.13276361), np.float32(0.11962562), np.float32(0.097652294), np.float32(0.0751271), np.float32(0.098636426), np.float32(0.11621432), np.float32(0.11950329), np.float32(0.12684552), np.float32(0.12931062), np.float32(0.13340606), np.float32(0.11898871), np.float32(0.115253225), np.float32(0.12866615), np.float32(0.1464078), np.float32(0.12229087), np.float32(0.109538406), np.float32(0.10414301), np.float32(0.11077424), np.float32(0.089292794), np.float32(0.095665865), np.float32(0.11970745), np.float32(0.12531182), np.float32(0.13785581), np.float32(0.13519049), np.float32(0.13999666), np.float32(0.13870719), np.float32(0.1260915), np.float32(0.12655108), np.float32(0.11508596), np.float32(0.10235756), np.float32(0.08798015), np.float32(0.082446255), np.float32(0.086909145), np.float32(0.090993576), np.float32(0.09969424), np.float32(0.10712543), np.float32(0.102879584), np.float32(0.097450234), np.float32(0.106132805), np.float32(0.11423228), np.float32(0.09446349), np.float32(0.085158266), np.float32(0.08282599), np.float32(0.07103349), np.float32(0.05573941), np.float32(0.05355508), np.float32(0.04711114), np.float32(0.048165105), np.float32(0.053898837), np.float32(0.05653041), np.float32(0.060729664), np.float32(0.07084914), np.float32(0.080700144), np.float32(0.0813718), np.float32(0.09430368), np.float32(0.08686691), np.float32(0.08689702), np.float32(0.0835825), np.float32(0.073547386), np.float32(0.06420135), np.float32(0.05339253), np.float32(0.055730954), np.float32(0.053988427), np.float32(0.048550148), np.float32(0.055939596), np.float32(0.05640191), np.float32(0.05943962), np.float32(0.06523251), np.float32(0.07526075), np.float32(0.081142105), np.float32(0.08586429), np.float32(0.08667768), np.float32(0.08181149), np.float32(0.07827966), np.float32(0.07674375), np.float32(0.06821058), np.float32(0.06264842), np.float32(0.05862966), np.float32(0.051793702), np.float32(0.054458134), np.float32(0.053298607), np.float32(0.05609239), np.float32(0.06607119), np.float32(0.08124379), np.float32(0.090754844), np.float32(0.097653806), np.float32(0.10014531), np.float32(0.10813098), np.float32(0.11450802), np.float32(0.10734366), np.float32(0.10772901), np.float32(0.10678038), np.float32(0.11663827), np.float32(0.11456752), np.float32(0.12133811), np.float32(0.12200439), np.float32(0.1483131), np.float32(0.16205381), np.float32(0.18116713), np.float32(0.20263505), np.float32(0.21789674), np.float32(0.28189465), np.float32(0.3303642), np.float32(0.3700263), np.float32(0.39709598), np.float32(0.46817353), np.float32(0.49840614), np.float32(0.4935135), np.float32(0.5324349), np.float32(0.5953832), np.float32(0.6359671), np.float32(0.6788925), np.float32(0.74153054), np.float32(0.79831517), np.float32(0.85837), np.float32(0.8895628), np.float32(0.903886), np.float32(0.9216337), np.float32(0.9414216), np.float32(0.9460488), np.float32(0.9484625), np.float32(0.95908564), np.float32(0.96359324), np.float32(0.96302605), np.float32(0.961241), np.float32(0.964266), np.float32(0.96684796), np.float32(0.9682008), np.float32(0.9694195), np.float32(0.9725152), np.float32(0.97340435), np.float32(0.9764425), np.float32(0.9763871), np.float32(0.9750727), np.float32(0.9769255), np.float32(0.9780206), np.float32(0.9786543), np.float32(0.97867775), np.float32(0.97861457), np.float32(0.9779791), np.float32(0.97794527), np.float32(0.9777615), np.float32(0.9780716), np.float32(0.9787572), np.float32(0.97919434), np.float32(0.9797951), np.float32(0.97937256), np.float32(0.9796352), np.float32(0.9797555), np.float32(0.9801774), np.float32(0.97970927), np.float32(0.97967786), np.float32(0.9792715), np.float32(0.9780611), np.float32(0.9773505), np.float32(0.977218), np.float32(0.9785437), np.float32(0.97782224), np.float32(0.97687954), np.float32(0.97559357), np.float32(0.9745453), np.float32(0.97545195), np.float32(0.975863), np.float32(0.97563666), np.float32(0.9749358), np.float32(0.97367406), np.float32(0.9738415), np.float32(0.9731866), np.float32(0.97249764), np.float32(0.9722348), np.float32(0.97270274), np.float32(0.9726307), np.float32(0.97037506), np.float32(0.9708129), np.float32(0.97126085), np.float32(0.9739078), np.float32(0.96991247), np.float32(0.9713878), np.float32(0.97104293), np.float32(0.97312486), np.float32(0.97523654), np.float32(0.97564733), np.float32(0.9750494), np.float32(0.9739334), np.float32(0.9733699), np.float32(0.9736632), np.float32(0.97264713), np.float32(0.97296137), np.float32(0.97387415), np.float32(0.9740612), np.float32(0.973397), np.float32(0.97205883), np.float32(0.9719972), np.float32(0.97369576), np.float32(0.9740244), np.float32(0.9726729), np.float32(0.9716664), np.float32(0.97254205), np.float32(0.9704184), np.float32(0.9661578), np.float32(0.9643957), np.float32(0.95938146), np.float32(0.95021015), np.float32(0.9347857), np.float32(0.9326238), np.float32(0.9231654), np.float32(0.9270328), np.float32(0.9248977), np.float32(0.928357), np.float32(0.9367786), np.float32(0.94202095), np.float32(0.94510305), np.float32(0.94216275), np.float32(0.9247426), np.float32(0.9236945), np.float32(0.9080733), np.float32(0.91352123), np.float32(0.90089965), np.float32(0.89685524), np.float32(0.9027165), np.float32(0.923142), np.float32(0.93561196), np.float32(0.94904166), np.float32(0.9561605), np.float32(0.96202403), np.float32(0.9653517), np.float32(0.96957415), np.float32(0.9719749), np.float32(0.9726298), np.float32(0.97405), np.float32(0.9753), np.float32(0.97619754), np.float32(0.9767592), np.float32(0.9782646), np.float32(0.9789717), np.float32(0.98002166), np.float32(0.978864), np.float32(0.97947377), np.float32(0.98003334), np.float32(0.9803052), np.float32(0.97998834), np.float32(0.98123735), np.float32(0.9811116), np.float32(0.98116964), np.float32(0.98128235), np.float32(0.9813751), np.float32(0.98039883), np.float32(0.98062897), np.float32(0.98003024), np.float32(0.9799171), np.float32(0.9802766), np.float32(0.98067975), np.float32(0.98020464), np.float32(0.98004144), np.float32(0.9804104), np.float32(0.98087525), np.float32(0.98102564), np.float32(0.9813985), np.float32(0.9812206), np.float32(0.9811224), np.float32(0.9806644), np.float32(0.9807921), np.float32(0.97991973), np.float32(0.98008645), np.float32(0.9804514), np.float32(0.97989845), np.float32(0.98054755), np.float32(0.98068136), np.float32(0.9809919), np.float32(0.98163164), np.float32(0.9821618), np.float32(0.98205364), np.float32(0.98238015), np.float32(0.98297393), np.float32(0.9828744), np.float32(0.9827461), np.float32(0.9830257), np.float32(0.982866), np.float32(0.9823362), np.float32(0.98210514), np.float32(0.98226315), np.float32(0.9819786), np.float32(0.98237187), np.float32(0.98243076), np.float32(0.98288584), np.float32(0.98288065), np.float32(0.9828675), np.float32(0.98290724), np.float32(0.9832697), np.float32(0.98291093), np.float32(0.9824898), np.float32(0.98228365), np.float32(0.98171026), np.float32(0.9814215), np.float32(0.98036397), np.float32(0.9806687), np.float32(0.9809677), np.float32(0.9802304), np.float32(0.9799089), np.float32(0.97961706), np.float32(0.9795553), np.float32(0.9797254), np.float32(0.9786527), np.float32(0.9786588), np.float32(0.9783053), np.float32(0.9782184), np.float32(0.9779037), np.float32(0.9768867), np.float32(0.97693926), np.float32(0.9766827), np.float32(0.9777689), np.float32(0.97660077), np.float32(0.9747269), np.float32(0.97386914), np.float32(0.9732963), np.float32(0.97387856), np.float32(0.9734234), np.float32(0.9730266), np.float32(0.9727727), np.float32(0.9720376), np.float32(0.9699008), np.float32(0.9721029), np.float32(0.9730688), np.float32(0.9747191), np.float32(0.97502553), np.float32(0.9736181), np.float32(0.9749306), np.float32(0.9750522), np.float32(0.9750206), np.float32(0.9763806), np.float32(0.97664726), np.float32(0.9756791), np.float32(0.9756891), np.float32(0.9763302), np.float32(0.9752754), np.float32(0.9764727), np.float32(0.9764423), np.float32(0.9766982), np.float32(0.97712916), np.float32(0.97631174), np.float32(0.9764207), np.float32(0.9771452), np.float32(0.977109), np.float32(0.97711223), np.float32(0.97842765), np.float32(0.9787162), np.float32(0.9785467), np.float32(0.9790724), np.float32(0.9787542), np.float32(0.9794964), np.float32(0.98028105), np.float32(0.98057747), np.float32(0.9799749), np.float32(0.9792013), np.float32(0.9794135), np.float32(0.9795554), np.float32(0.98009974), np.float32(0.9799774), np.float32(0.98003894), np.float32(0.97985953), np.float32(0.97990364), np.float32(0.9801695), np.float32(0.9807216), np.float32(0.97962016), np.float32(0.97938687), np.float32(0.9793235), np.float32(0.9794908), np.float32(0.9789595), np.float32(0.9787523), np.float32(0.97881216), np.float32(0.9786174), np.float32(0.9781979), np.float32(0.9774516), np.float32(0.9778056), np.float32(0.9780698), np.float32(0.9791135), np.float32(0.9798135), np.float32(0.98003), np.float32(0.9800673), np.float32(0.9809389), np.float32(0.9814153), np.float32(0.98151994), np.float32(0.9819131), np.float32(0.9818829), np.float32(0.9808585), np.float32(0.9807215), np.float32(0.9802238), np.float32(0.9798926), np.float32(0.98048544), np.float32(0.9801041), np.float32(0.9795797), np.float32(0.9794994), np.float32(0.98000103), np.float32(0.9803192), np.float32(0.9811322), np.float32(0.98059434), np.float32(0.9794861), np.float32(0.9792905), np.float32(0.9785417), np.float32(0.9780934), np.float32(0.97792345), np.float32(0.977485), np.float32(0.9779137), np.float32(0.97695607), np.float32(0.9766402), np.float32(0.97705907), np.float32(0.97703767), np.float32(0.9774015), np.float32(0.9769464), np.float32(0.97638196), np.float32(0.97667104), np.float32(0.9772017), np.float32(0.97735023), np.float32(0.9780245), np.float32(0.9779714), np.float32(0.97800076), np.float32(0.97701925), np.float32(0.976852), np.float32(0.97616446), np.float32(0.97597516), np.float32(0.97550356), np.float32(0.9758875), np.float32(0.97569054), np.float32(0.97600085), np.float32(0.97602695), np.float32(0.9753829), np.float32(0.97563654), np.float32(0.9768859), np.float32(0.9765633), np.float32(0.977042), np.float32(0.97745353), np.float32(0.97743315), np.float32(0.97662354), np.float32(0.9776368), np.float32(0.97775525), np.float32(0.97765094), np.float32(0.9782193), np.float32(0.9773381), np.float32(0.97746617), np.float32(0.9775419), np.float32(0.9772798), np.float32(0.9776444), np.float32(0.97736734), np.float32(0.97740924), np.float32(0.9785265), np.float32(0.979483), np.float32(0.97877663), np.float32(0.97937554), np.float32(0.9796243), np.float32(0.97966456), np.float32(0.9803904), np.float32(0.9795544), np.float32(0.9793245), np.float32(0.9799504), np.float32(0.97929627), np.float32(0.9797942), np.float32(0.9797686), np.float32(0.9791422), np.float32(0.9789803), np.float32(0.979569), np.float32(0.98012435), np.float32(0.98056406), np.float32(0.9805665), np.float32(0.98034245), np.float32(0.9803442), np.float32(0.98106927), np.float32(0.9814949), np.float32(0.9821853), np.float32(0.98194045), np.float32(0.98213726), np.float32(0.9821436), np.float32(0.9821592), np.float32(0.9824028), np.float32(0.9821086), np.float32(0.98211956), np.float32(0.9822426), np.float32(0.9827691), np.float32(0.9823047), np.float32(0.9826052), np.float32(0.98271024), np.float32(0.98226464), np.float32(0.98236924), np.float32(0.9819047), np.float32(0.9812113), np.float32(0.98124826), np.float32(0.98072183), np.float32(0.9807943), np.float32(0.9801435), np.float32(0.97992617), np.float32(0.97988886), np.float32(0.9800672), np.float32(0.97921765), np.float32(0.97869235), np.float32(0.97840595), np.float32(0.9785122), np.float32(0.9776338), np.float32(0.97753304), np.float32(0.97706705), np.float32(0.97707933), np.float32(0.977385), np.float32(0.9775532), np.float32(0.97727954), np.float32(0.97701323), np.float32(0.97709113), np.float32(0.9769156), np.float32(0.97751904), np.float32(0.9773512), np.float32(0.97768617), np.float32(0.97754294), np.float32(0.97759205), np.float32(0.97857624), np.float32(0.9789341), np.float32(0.9796537), np.float32(0.9799967), np.float32(0.98058414), np.float32(0.9808878), np.float32(0.98091817), np.float32(0.9801461), np.float32(0.9796311), np.float32(0.98023695), np.float32(0.98086196), np.float32(0.9820033), np.float32(0.98280495), np.float32(0.9830551), np.float32(0.983294), np.float32(0.983732), np.float32(0.98368376), np.float32(0.98356676), np.float32(0.9834036), np.float32(0.9834915), np.float32(0.98360324), np.float32(0.98380417), np.float32(0.9832411), np.float32(0.9833694), np.float32(0.9834367), np.float32(0.9828948), np.float32(0.9828073), np.float32(0.98206264), np.float32(0.9815703), np.float32(0.9811887), np.float32(0.98086447), np.float32(0.98105913), np.float32(0.98059034), np.float32(0.98018676), np.float32(0.9793687), np.float32(0.97840106), np.float32(0.97666776), np.float32(0.9772339), np.float32(0.97675747), np.float32(0.9772345), np.float32(0.9771564), np.float32(0.9762428), np.float32(0.97509104), np.float32(0.97260284), np.float32(0.97101134), np.float32(0.9689717), np.float32(0.9688861), np.float32(0.9683661), np.float32(0.96942097), np.float32(0.9691537), np.float32(0.96829927), np.float32(0.9665468), np.float32(0.967398), np.float32(0.96776474), np.float32(0.96967715), np.float32(0.9705401), np.float32(0.9710725), np.float32(0.97108936), np.float32(0.9719027), np.float32(0.97309077), np.float32(0.9754107), np.float32(0.97668535), np.float32(0.9788396), np.float32(0.9801481), np.float32(0.98133427), np.float32(0.9822729), np.float32(0.98339623), np.float32(0.983913), np.float32(0.98430425), np.float32(0.98450893), np.float32(0.984992), np.float32(0.9853397), np.float32(0.9850154), np.float32(0.9851295), np.float32(0.9852465), np.float32(0.98529786), np.float32(0.9849989), np.float32(0.9850189), np.float32(0.98456466), np.float32(0.98414606), np.float32(0.9840932), np.float32(0.9842091), np.float32(0.9843597), np.float32(0.9842556), np.float32(0.98444855), np.float32(0.983958), np.float32(0.98389363), np.float32(0.98342943), np.float32(0.983322), np.float32(0.98299134), np.float32(0.98272634), np.float32(0.9822128), np.float32(0.98212874), np.float32(0.9817909), np.float32(0.9810893), np.float32(0.9809714), np.float32(0.9812145), np.float32(0.980452), np.float32(0.98069215), np.float32(0.9815252), np.float32(0.9818393), np.float32(0.98228663), np.float32(0.98188734), np.float32(0.9823184), np.float32(0.982202), np.float32(0.9821132), np.float32(0.981914), np.float32(0.98184913), np.float32(0.9811195), np.float32(0.98160684), np.float32(0.9813804), np.float32(0.98168534), np.float32(0.9813601), np.float32(0.9816828), np.float32(0.98190993), np.float32(0.9817732), np.float32(0.9817646), np.float32(0.9823255), np.float32(0.9824258), np.float32(0.98219115), np.float32(0.9822146), np.float32(0.9821138), np.float32(0.98166627), np.float32(0.98149383), np.float32(0.9819655), np.float32(0.9814215), np.float32(0.9809161), np.float32(0.98169875), np.float32(0.9817301), np.float32(0.9822595), np.float32(0.98257947), np.float32(0.9823924), np.float32(0.98260003), np.float32(0.98256886), np.float32(0.9821738), np.float32(0.9824944), np.float32(0.98301387), np.float32(0.9826163), np.float32(0.9834848), np.float32(0.9836422), np.float32(0.9837234), np.float32(0.9836782), np.float32(0.98367834), np.float32(0.98384166), np.float32(0.98327845), np.float32(0.9831419), np.float32(0.9827476), np.float32(0.9824979), np.float32(0.98175806), np.float32(0.9811979), np.float32(0.98041683), np.float32(0.979749), np.float32(0.9781859), np.float32(0.9773268), np.float32(0.9754876), np.float32(0.9726801), np.float32(0.97199833), np.float32(0.96930903), np.float32(0.96394), np.float32(0.96007824), np.float32(0.9608463), np.float32(0.9561429), np.float32(0.9509065), np.float32(0.95274055), np.float32(0.95016956), np.float32(0.9459821), np.float32(0.93883806), np.float32(0.9267931), np.float32(0.92966), np.float32(0.9257805), np.float32(0.91935974), np.float32(0.90917826), np.float32(0.9037161), np.float32(0.9011378), np.float32(0.89385027), np.float32(0.88417894), np.float32(0.86613923), np.float32(0.8581384), np.float32(0.8380829), np.float32(0.8165979), np.float32(0.81171983), np.float32(0.79987675), np.float32(0.8060498), np.float32(0.8083982), np.float32(0.81074315), np.float32(0.8283315), np.float32(0.8372823), np.float32(0.85044485), np.float32(0.8542435), np.float32(0.85736656), np.float32(0.85521406), np.float32(0.82688427), np.float32(0.83770627), np.float32(0.8622423), np.float32(0.85349077), np.float32(0.8657713), np.float32(0.88606215), np.float32(0.9016521), np.float32(0.90714633), np.float32(0.9221801), np.float32(0.93217146), np.float32(0.9333435), np.float32(0.9259005), np.float32(0.9265435), np.float32(0.93139863), np.float32(0.9290654), np.float32(0.9288915), np.float32(0.93465155), np.float32(0.9435166), np.float32(0.93219537), np.float32(0.93291545), np.float32(0.9235322), np.float32(0.93938345), np.float32(0.9396114), np.float32(0.9539509), np.float32(0.96259576), np.float32(0.9694044), np.float32(0.9689878), np.float32(0.9747882), np.float32(0.9757284), np.float32(0.971094), np.float32(0.9729663), np.float32(0.97714376), np.float32(0.980272), np.float32(0.9844475), np.float32(0.982215), np.float32(0.9821113), np.float32(0.9838149), np.float32(0.9850535), np.float32(0.98270226), np.float32(0.98088765), np.float32(0.9806538), np.float32(0.9825248), np.float32(0.97952354), np.float32(0.9794867), np.float32(0.97783273), np.float32(0.9774548), np.float32(0.97534335), np.float32(0.97241104), np.float32(0.96930176), np.float32(0.96548116), np.float32(0.9565571), np.float32(0.94156396), np.float32(0.91862017), np.float32(0.8988989), np.float32(0.8655477), np.float32(0.84132016), np.float32(0.8017801), np.float32(0.7341402), np.float32(0.75239146), np.float32(0.71223867), np.float32(0.70952946), np.float32(0.6999825), np.float32(0.6299413), np.float32(0.6655541), np.float32(0.6761194), np.float32(0.6480309), np.float32(0.65428203), np.float32(0.70856047), np.float32(0.7183181), np.float32(0.71931076), np.float32(0.75427204), np.float32(0.7688923), np.float32(0.7516543), np.float32(0.7455545), np.float32(0.7322948), np.float32(0.73833174), np.float32(0.73939496), np.float32(0.74172807), np.float32(0.7349796), np.float32(0.7253116), np.float32(0.7016024), np.float32(0.72092766), np.float32(0.73410827), np.float32(0.7126651), np.float32(0.69365627), np.float32(0.7043951), np.float32(0.7045925), np.float32(0.68784493), np.float32(0.65834546), np.float32(0.6486921), np.float32(0.6660042), np.float32(0.6679079), np.float32(0.84078956), np.float32(0.7151907), np.float32(0.7289917), np.float32(0.73670125), np.float32(0.75203556), np.float32(0.7567081), np.float32(0.7880454), np.float32(0.7774988), np.float32(0.7798226), np.float32(0.7501166)], 'MENFRRVQVVDEDDGQPLPFKNLHPDVVKMRVKEGSKIRNLVGYAVTHMLSEENGQIVFSAYGRGVTKAVTCVEILKRKIGGLHQVTKVQYKIVQEVWEQKGPKVQHPAPRLNVQKNYPSINILLSKEPLDPQEEGYQPPQSMALKETGKRFPLSHSEHSCGQQSFGT': [np.float32(0.90359634), np.float32(0.87541085), np.float32(0.8871783), np.float32(0.86022615), np.float32(0.7983852), np.float32(0.7712898), np.float32(0.622961), np.float32(0.54854953), np.float32(0.47323248), np.float32(0.4995655), np.float32(0.5111068), np.float32(0.5643783), np.float32(0.60450107), np.float32(0.51122963), np.float32(0.5283625), np.float32(0.52336025), np.float32(0.52010405), np.float32(0.5151297), np.float32(0.41924644), np.float32(0.37188974), np.float32(0.33760136), np.float32(0.31998363), np.float32(0.35315442), np.float32(0.3312002), np.float32(0.3107), np.float32(0.29851902), np.float32(0.27144432), np.float32(0.27127603), np.float32(0.22517195), np.float32(0.21458693), np.float32(0.20370397), np.float32(0.17227301), np.float32(0.15638319), np.float32(0.12711649), np.float32(0.110596225), np.float32(0.116003305), np.float32(0.104203984), np.float32(0.09581039), np.float32(0.087494545), np.float32(0.094635494), np.float32(0.11688539), np.float32(0.121001), np.float32(0.1344174), np.float32(0.13373181), np.float32(0.136442), np.float32(0.12257654), np.float32(0.1159726), np.float32(0.116119236), np.float32(0.10677668), np.float32(0.09738292), np.float32(0.1060014), np.float32(0.10051579), np.float32(0.10705975), np.float32(0.11350647), np.float32(0.10535593), np.float32(0.13144045), np.float32(0.14900331), np.float32(0.14896758), np.float32(0.13592476), np.float32(0.13191669), np.float32(0.10544055), np.float32(0.09874108), np.float32(0.108904436), np.float32(0.10302873), np.float32(0.078015834), np.float32(0.06448942), np.float32(0.08124616), np.float32(0.0958266), np.float32(0.086439416), np.float32(0.10395225), np.float32(0.10994256), np.float32(0.10925305), np.float32(0.11993309), np.float32(0.12928551), np.float32(0.14682172), np.float32(0.14575434), np.float32(0.14196903), np.float32(0.13122845), np.float32(0.13249613), np.float32(0.12784769), np.float32(0.13362408), np.float32(0.1289955), np.float32(0.1158393), np.float32(0.11069139), np.float32(0.12595353), np.float32(0.13520771), np.float32(0.13257717), np.float32(0.16511711), np.float32(0.19216667), np.float32(0.22091967), np.float32(0.21177599), np.float32(0.20700072), np.float32(0.25776854), np.float32(0.2657031), np.float32(0.2870953), np.float32(0.3291292), np.float32(0.34309044), np.float32(0.35209528), np.float32(0.39854884), np.float32(0.45586112), np.float32(0.45151627), np.float32(0.5339083), np.float32(0.56575745), np.float32(0.6188962), np.float32(0.63840693), np.float32(0.67562217), np.float32(0.7204899), np.float32(0.7502233), np.float32(0.7525183), np.float32(0.8087079), np.float32(0.8406239), np.float32(0.81133497), np.float32(0.79538137), np.float32(0.78080666), np.float32(0.8018534), np.float32(0.8394643), np.float32(0.78515935), np.float32(0.79324275), np.float32(0.79527766), np.float32(0.7966356), np.float32(0.8195432), np.float32(0.8002418), np.float32(0.8001295), np.float32(0.8185766), np.float32(0.8070346), np.float32(0.7725284), np.float32(0.75074846), np.float32(0.7387379), np.float32(0.73322004), np.float32(0.7365798), np.float32(0.7738026), np.float32(0.7834181), np.float32(0.8306047), np.float32(0.86479425), np.float32(0.898465), np.float32(0.91907984), np.float32(0.9391989), np.float32(0.94486874), np.float32(0.951071), np.float32(0.9539878), np.float32(0.9607916), np.float32(0.9596391), np.float32(0.9596868), np.float32(0.9626072), np.float32(0.96126074), np.float32(0.96508604), np.float32(0.9666808), np.float32(0.9651188), np.float32(0.968375), np.float32(0.9709688), np.float32(0.9694611), np.float32(0.9700033), np.float32(0.9701994), np.float32(0.9697818), np.float32(0.97197276), np.float32(0.97215647), np.float32(0.9744254), np.float32(0.97614914), np.float32(0.977373), np.float32(0.97757894), np.float32(0.97531307), np.float32(0.9723808), np.float32(0.9674732), np.float32(0.96024424), np.float32(0.95707715), np.float32(0.9616), np.float32(0.963224), np.float32(0.9693878)], 'MFRSASAQIFRQAVRCRSTDTSLILERSINRVQLLGRVGQDPVMRQVEGRNPVTIFSLATNEMWRSGEGEVSSTGDVSQKTTWHRVSVFKPGLRDVAYQYVKKGSRILVEGKLDYGEYVDKNQVRRQATTIIAGQMKRWRPPPAPLKSTSPYAFLLRQHRLSERQREGQNLKELPLHPAAGRCVFCISPTTKRSWRSDRV': [np.float32(0.760179), np.float32(0.68608505), np.float32(0.7487705), np.float32(0.8574825), np.float32(0.83851933), np.float32(0.8170273), np.float32(0.88403684), np.float32(0.85972065), np.float32(0.8139315), np.float32(0.74559426), np.float32(0.75549406), np.float32(0.73051924), np.float32(0.834237), np.float32(0.6879733), np.float32(0.62814224), np.float32(0.49681124), np.float32(0.41119504), np.float32(0.45457476), np.float32(0.50846726), np.float32(0.4064915), np.float32(0.4131821), np.float32(0.40679178), np.float32(0.46005622), np.float32(0.37520385), np.float32(0.3359381), np.float32(0.34569296), np.float32(0.3785281), np.float32(0.35185197), np.float32(0.32978314), np.float32(0.2834121), np.float32(0.26938444), np.float32(0.22421266), np.float32(0.20537542), np.float32(0.21237318), np.float32(0.22623034), np.float32(0.21776602), np.float32(0.25541538), np.float32(0.35651985), np.float32(0.34460983), np.float32(0.34497866), np.float32(0.34327036), np.float32(0.34946954), np.float32(0.2869665), np.float32(0.2350386), np.float32(0.21548632), np.float32(0.17723684), np.float32(0.17210472), np.float32(0.14787623), np.float32(0.14948785), np.float32(0.13994369), np.float32(0.15119344), np.float32(0.11950886), np.float32(0.09776727), np.float32(0.09501902), np.float32(0.089399815), np.float32(0.10248942), np.float32(0.1096279), np.float32(0.1323167), np.float32(0.19191629), np.float32(0.19712164), np.float32(0.17439497), np.float32(0.15851083), np.float32(0.13359244), np.float32(0.14421481), np.float32(0.14289188), np.float32(0.15407938), np.float32(0.17102021), np.float32(0.25698683), np.float32(0.33572635), np.float32(0.3453421), np.float32(0.3962063), np.float32(0.3758048), np.float32(0.39872488), np.float32(0.44464317), np.float32(0.42365965), np.float32(0.34969983), np.float32(0.35471308), np.float32(0.28670585), np.float32(0.2672111), np.float32(0.26459303), np.float32(0.2660446), np.float32(0.27220315), np.float32(0.22168124), np.float32(0.21370928), np.float32(0.20106405), np.float32(0.14851981), np.float32(0.12744065), np.float32(0.11290108), np.float32(0.08091914), np.float32(0.075696096), np.float32(0.08847511), np.float32(0.09240621), np.float32(0.08683023), np.float32(0.08318336), np.float32(0.08772419), np.float32(0.08519642), np.float32(0.07630841), np.float32(0.06690952), np.float32(0.07333235), np.float32(0.0734886), np.float32(0.082454644), np.float32(0.0890065), np.float32(0.092281125), np.float32(0.08138576), np.float32(0.07840686), np.float32(0.0795353), np.float32(0.07388886), np.float32(0.067298055), np.float32(0.08010891), np.float32(0.09461696), np.float32(0.10501258), np.float32(0.11445462), np.float32(0.119313315), np.float32(0.14499816), np.float32(0.15613945), np.float32(0.14518198), np.float32(0.13898952), np.float32(0.14300264), np.float32(0.13877904), np.float32(0.14854811), np.float32(0.15786552), np.float32(0.1850314), np.float32(0.18221141), np.float32(0.21283023), np.float32(0.20912617), np.float32(0.24027914), np.float32(0.29250863), np.float32(0.31291994), np.float32(0.38321158), np.float32(0.3653389), np.float32(0.41564372), np.float32(0.4536607), np.float32(0.5066244), np.float32(0.4949176), np.float32(0.5257844), np.float32(0.5069701), np.float32(0.54322326), np.float32(0.56061494), np.float32(0.5361903), np.float32(0.5192541), np.float32(0.46951067), np.float32(0.48453727), np.float32(0.4969222), np.float32(0.4825281), np.float32(0.42145008), np.float32(0.46213275), np.float32(0.49824825), np.float32(0.53174466), np.float32(0.7409522), np.float32(0.792942), np.float32(0.74380785), np.float32(0.72361934), np.float32(0.7305247), np.float32(0.7210812), np.float32(0.7594627), np.float32(0.7038469), np.float32(0.6530176), np.float32(0.6128342), np.float32(0.5577817), np.float32(0.47393063), np.float32(0.48644722), np.float32(0.4681586), np.float32(0.42660818), np.float32(0.42578334), np.float32(0.41709188), np.float32(0.44179788), np.float32(0.45338768), np.float32(0.49699083), np.float32(0.56729), np.float32(0.6245218), np.float32(0.6760485), np.float32(0.72182125), np.float32(0.77100176), np.float32(0.73492146), np.float32(0.75920737), np.float32(0.79421204), np.float32(0.76063704), np.float32(0.76413614), np.float32(0.8026433), np.float32(0.84083194), np.float32(0.8477388), np.float32(0.884499), np.float32(0.89973664), np.float32(0.90231544), np.float32(0.9008831), np.float32(0.8906235), np.float32(0.8866815), np.float32(0.8941608), np.float32(0.87559444), np.float32(0.8586377), np.float32(0.8481982), np.float32(0.8302889), np.float32(0.82663155), np.float32(0.84996235), np.float32(0.88065326), np.float32(0.88642466), np.float32(0.8955598), np.float32(0.89784527), np.float32(0.90596205), np.float32(0.91718)], 'QTIRDRLFSKASDDQTKCPCKVTVGVGSVGMACSMSILLKNLATDLTLIDVIEDKLKGEVLDLNHGNLFLSNVHIDGGKDYSLSSGSKIVVITAGARQQVGESRLSLVQRNVNIFKHIVPKIAEHSPDAIIIVVSNPVDLMTYVAWKLSGFPRHRVLGSGTNLDSARFRHIIASRLSVSPSSIHACIVGEHGDSSVPLWSSVSVSGRSLTSIEPKIGQPDGPKGWDTVHKQVVDGAYDVIRLKGYTNWAIGLSCAEMVESILKNKHRIMPVSCFVKGMVGIKDDVCLSLPCVLNASGVNNIVQVNLNKSEKAALNKSATLIAKVQEDLKW': [np.float32(0.5008986), np.float32(0.5238189), np.float32(0.602481), np.float32(0.6145644), np.float32(0.63376707), np.float32(0.67308885), np.float32(0.58179146), np.float32(0.56030244), np.float32(0.51811886), np.float32(0.4762497), np.float32(0.448105), np.float32(0.42551816), np.float32(0.42449573), np.float32(0.42015457), np.float32(0.36071464), np.float32(0.31065816), np.float32(0.3026252), np.float32(0.32129487), np.float32(0.29717028), np.float32(0.2702254), np.float32(0.25224498), np.float32(0.1862183), np.float32(0.14614555), np.float32(0.11657487), np.float32(0.101906106), np.float32(0.07244237), np.float32(0.059240337), np.float32(0.044961117), np.float32(0.044024788), np.float32(0.037602477), np.float32(0.035231464), np.float32(0.032547534), np.float32(0.032504126), np.float32(0.030930705), np.float32(0.030959446), np.float32(0.03215436), np.float32(0.031638235), np.float32(0.03225828), np.float32(0.034389473), np.float32(0.036875013), np.float32(0.0415627), np.float32(0.05084246), np.float32(0.059887987), np.float32(0.06530711), np.float32(0.060063936), np.float32(0.06957469), np.float32(0.075835384), np.float32(0.0841426), np.float32(0.085241325), np.float32(0.08371487), np.float32(0.09416581), np.float32(0.09524174), np.float32(0.095845416), np.float32(0.09313412), np.float32(0.10244629), np.float32(0.09648384), np.float32(0.08900415), np.float32(0.08274402), np.float32(0.08111607), np.float32(0.07748384), np.float32(0.08241144), np.float32(0.08764874), np.float32(0.08145788), np.float32(0.08571699), np.float32(0.094287366), np.float32(0.09747039), np.float32(0.094598874), np.float32(0.09422905), np.float32(0.10242094), np.float32(0.09485234), np.float32(0.090198174), np.float32(0.0812208), np.float32(0.086788796), np.float32(0.09381207), np.float32(0.09508431), np.float32(0.089035444), np.float32(0.081651546), np.float32(0.07241174), np.float32(0.061753213), np.float32(0.054227617), np.float32(0.054507956), np.float32(0.05618967), np.float32(0.052195568), np.float32(0.04779446), np.float32(0.041905064), np.float32(0.046095602), np.float32(0.051576357), np.float32(0.06098269), np.float32(0.05786961), np.float32(0.05332531), np.float32(0.06741588), np.float32(0.07320091), np.float32(0.06178551), np.float32(0.05782565), np.float32(0.05939558), np.float32(0.053381614), np.float32(0.047210332), np.float32(0.04503348), np.float32(0.04257891), np.float32(0.043468717), np.float32(0.043056313), np.float32(0.057523325), np.float32(0.064025946), np.float32(0.062919594), np.float32(0.07533564), np.float32(0.09460951), np.float32(0.09772013), np.float32(0.0999773), np.float32(0.107298665), np.float32(0.10524971), np.float32(0.09274141), np.float32(0.08913227), np.float32(0.10574743), np.float32(0.10586264), np.float32(0.09902535), np.float32(0.09958066), np.float32(0.097027704), np.float32(0.08603539), np.float32(0.07921746), np.float32(0.07609108), np.float32(0.07258914), np.float32(0.05891713), np.float32(0.05049201), np.float32(0.04457126), np.float32(0.044380736), np.float32(0.04323747), np.float32(0.044813406), np.float32(0.044198062), np.float32(0.037194576), np.float32(0.031682737), np.float32(0.030126695), np.float32(0.02819139), np.float32(0.02416542), np.float32(0.021170616), np.float32(0.021465432), np.float32(0.021829784), np.float32(0.017309096), np.float32(0.01628525), np.float32(0.018024242), np.float32(0.015611842), np.float32(0.015240653), np.float32(0.018545814), np.float32(0.01988761), np.float32(0.022322377), np.float32(0.024068646), np.float32(0.029734302), np.float32(0.03361202), np.float32(0.03567668), np.float32(0.039929856), np.float32(0.0399644), np.float32(0.042117316), np.float32(0.043785874), np.float32(0.0478411), np.float32(0.04312345), np.float32(0.053314503), np.float32(0.051650606), np.float32(0.05221402), np.float32(0.05549773), np.float32(0.059946485), np.float32(0.06072894), np.float32(0.06204743), np.float32(0.059884958), np.float32(0.05624665), np.float32(0.064153045), np.float32(0.058744736), np.float32(0.058385935), np.float32(0.059410457), np.float32(0.057272747), np.float32(0.06782449), np.float32(0.07320931), np.float32(0.069432944), np.float32(0.06299221), np.float32(0.05404327), np.float32(0.049767476), np.float32(0.04382364), np.float32(0.03918173), np.float32(0.036592156), np.float32(0.03410953), np.float32(0.03394696), np.float32(0.034124844), np.float32(0.03757721), np.float32(0.040437516), np.float32(0.041252878), np.float32(0.04674389), np.float32(0.054522812), np.float32(0.055497654), np.float32(0.05511609), np.float32(0.047907926), np.float32(0.046587616), np.float32(0.04222265), np.float32(0.04296551), np.float32(0.040811516), np.float32(0.037075594), np.float32(0.039483678), np.float32(0.041733894), np.float32(0.052696023), np.float32(0.05441485), np.float32(0.05829637), np.float32(0.066711254), np.float32(0.08467475), np.float32(0.087131634), np.float32(0.097775556), np.float32(0.09735087), np.float32(0.104704626), np.float32(0.09704033), np.float32(0.09783318), np.float32(0.10841351), np.float32(0.1271802), np.float32(0.16328016), np.float32(0.19056945), np.float32(0.19595145), np.float32(0.22908708), np.float32(0.241472), np.float32(0.24646251), np.float32(0.24384417), np.float32(0.24384417), np.float32(0.23854984), np.float32(0.21994779), np.float32(0.2260128), np.float32(0.21336325), np.float32(0.21559909), np.float32(0.20815277), np.float32(0.21838959), np.float32(0.21431285), np.float32(0.2364002), np.float32(0.2367102), np.float32(0.23624606), np.float32(0.20906569), np.float32(0.18287642), np.float32(0.17398615), np.float32(0.1317176), np.float32(0.116477385), np.float32(0.093037136), np.float32(0.07675956), np.float32(0.071170524), np.float32(0.056706358), np.float32(0.051428802), np.float32(0.051888004), np.float32(0.05057149), np.float32(0.04294884), np.float32(0.0438629), np.float32(0.04520879), np.float32(0.0372969), np.float32(0.034869444), np.float32(0.03922667), np.float32(0.0357346), np.float32(0.02928739), np.float32(0.031250637), np.float32(0.03140956), np.float32(0.03199928), np.float32(0.032171726), np.float32(0.040290024), np.float32(0.04827018), np.float32(0.053971343), np.float32(0.063242145), np.float32(0.06615142), np.float32(0.06597111), np.float32(0.06182503), np.float32(0.061328024), np.float32(0.057792213), np.float32(0.057366684), np.float32(0.05555303), np.float32(0.05816432), np.float32(0.058191594), np.float32(0.07168129), np.float32(0.07022616), np.float32(0.075675316), np.float32(0.08118389), np.float32(0.07895407), np.float32(0.08499482), np.float32(0.101660214), np.float32(0.09788451), np.float32(0.097325034), np.float32(0.095858954), np.float32(0.097988755), np.float32(0.084168434), np.float32(0.07648037), np.float32(0.062479876), np.float32(0.059748955), np.float32(0.05333341), np.float32(0.049833775), np.float32(0.048829146), np.float32(0.047803145), np.float32(0.052367274), np.float32(0.05567309), np.float32(0.056406185), np.float32(0.058028176), np.float32(0.06729783), np.float32(0.065261126), np.float32(0.061633013), np.float32(0.061347645), np.float32(0.063438945), np.float32(0.06448663), np.float32(0.06800957), np.float32(0.07048667), np.float32(0.072330445), np.float32(0.083656274), np.float32(0.08920848), np.float32(0.10062451), np.float32(0.11741165), np.float32(0.118402466), np.float32(0.1270867), np.float32(0.13358223), np.float32(0.14873281), np.float32(0.17317492), np.float32(0.1713495), np.float32(0.1655356), np.float32(0.1681874), np.float32(0.1577771), np.float32(0.1460578), np.float32(0.13987604), np.float32(0.14678816), np.float32(0.14562704), np.float32(0.15115276), np.float32(0.16856658), np.float32(0.16712068), np.float32(0.15739071), np.float32(0.1644166), np.float32(0.16957134), np.float32(0.16188572), np.float32(0.14313956), np.float32(0.14081487), np.float32(0.12915759), np.float32(0.12292888), np.float32(0.12750418), np.float32(0.13619089), np.float32(0.14576639), np.float32(0.14093028), np.float32(0.1352361), np.float32(0.14444105)], 'MSYPPRAPMPPFMNTAIPPPHIMQNMAKPPRSFRNSATISSQPTVYQRPPEPQPQFRGPIITVFVGNISERVPEALLKRILNACGVVINWKRVSTFGFCEFDGPIAAMRAVRLLSEMEIDGKKLVAKVDAKNKVLIEDYKEQECKNGDRSNPVDEKTEDEFAIAQMHEFLEEHKHEFEGFDSSSRADLYGSANRNKKTRREEDIKMKVLSENTLEEEKRNLISSEIGKFRMRAEEDEHRKELEKEKEKEKLAASKEKERKKQREMERMSSTSKSGSSSTAAASSSSATATSSTPAADGADMSDKTDKESVAVVIKETVKESKESASSTGRKESSSAAIEITQKERRSDSKETRRRRSKSRSKDRERERERELRELRDKERERERDRERERERERNEMRERERNEMREREREREREREREEKLLKPVRDTWREKEMEDELRDRKKAEKKAREKEIAYQTRLTDWEVREKRKAKENEKYRLKELLRQEERETDAKRLKEFVEDYDDERDDSLYYRGRELQQRLAERVREADADSKDREKEAEELAELKSKFFSGEYENPSLEFEKARLEIEKLYEPRILINVNQEPPAAATSSVHQRKQAASAPGEDDEGQKQRQKSQQLDSYDPDMAGTNDDDSISNDDRASMADTASNASGVYAKNNNNDQSLSNSLSRHNSESRDSLAQIHTPTQSAILNDQESGHDAILPSATPPMTMPLISLTLGNNLKKKKIEATGVFVNDDDNDENINPKKRKLVPLDYDDNISNTTPSNHAASSGSGAANNSSSSNNNNSSSADRQSSAVSAATAAAAAVSQKIAQAFGGGSSGSGSGSGSGSNASGGKNNGGGSSSSSNNKHNSNSKHGKNEAAASAGSSADAAAANIKKDENGAKVYDEKRRHIKSIIDRIPTQKEELFNYKLDRNEIDSGLMERKIRPWINKKIIEYIGEPEPTLVDFICSKVLAGSPPQSILDDVQMVLDEEAEVFVVKMWRLLIYELDAKKSGLAGK': [np.float32(0.9747772), np.float32(0.97407645), np.float32(0.97433066), np.float32(0.97474086), np.float32(0.97541475), np.float32(0.9767014), np.float32(0.97731954), np.float32(0.9757794), np.float32(0.9743269), np.float32(0.97207695), np.float32(0.964661), np.float32(0.96469814), np.float32(0.9612541), np.float32(0.963209), np.float32(0.9691185), np.float32(0.9709416), np.float32(0.97184575), np.float32(0.9731503), np.float32(0.97410995), np.float32(0.9747593), np.float32(0.9732194), np.float32(0.9741536), np.float32(0.9740156), np.float32(0.9751338), np.float32(0.97348624), np.float32(0.9735512), np.float32(0.9747456), np.float32(0.9734543), np.float32(0.9733194), np.float32(0.9734866), np.float32(0.9729558), np.float32(0.97288764), np.float32(0.9739888), np.float32(0.9718465), np.float32(0.9730392), np.float32(0.97198325), np.float32(0.9717562), np.float32(0.9703761), np.float32(0.9691677), np.float32(0.96732146), np.float32(0.9622255), np.float32(0.96097034), np.float32(0.96142477), np.float32(0.9564121), np.float32(0.9495435), np.float32(0.9416152), np.float32(0.935038), np.float32(0.91001755), np.float32(0.8757216), np.float32(0.8550794), np.float32(0.8242445), np.float32(0.7807438), np.float32(0.7452964), np.float32(0.68372613), np.float32(0.58999646), np.float32(0.5247838), np.float32(0.43138054), np.float32(0.38028237), np.float32(0.36195406), np.float32(0.34040532), np.float32(0.24384417), np.float32(0.19330578), np.float32(0.14330685), np.float32(0.12130735), np.float32(0.10234391), np.float32(0.08051115), np.float32(0.0766597), np.float32(0.07176156), np.float32(0.061660245), np.float32(0.053306777), np.float32(0.06208924), np.float32(0.06614543), np.float32(0.06434989), np.float32(0.068671346), np.float32(0.06720872), np.float32(0.06935483), np.float32(0.06171883), np.float32(0.06399335), np.float32(0.06871321), np.float32(0.072181314), np.float32(0.07834333), np.float32(0.07576794), np.float32(0.06770762), np.float32(0.051719736), np.float32(0.05412468), np.float32(0.053190142), np.float32(0.047133002), np.float32(0.046757054), np.float32(0.050534975), np.float32(0.05205522), np.float32(0.054149438), np.float32(0.051716007), np.float32(0.057924606), np.float32(0.059423167), np.float32(0.054184385), np.float32(0.04853146), np.float32(0.0482112), np.float32(0.053107496), np.float32(0.05113508), np.float32(0.049547184), np.float32(0.05615045), np.float32(0.055538658), np.float32(0.056801867), np.float32(0.05594784), np.float32(0.061581116), np.float32(0.056555934), np.float32(0.058210254), np.float32(0.06249936), np.float32(0.069335796), np.float32(0.07492517), np.float32(0.078976996), np.float32(0.0838617), np.float32(0.07565642), np.float32(0.081200995), np.float32(0.08134434), np.float32(0.09782837), np.float32(0.08369009), np.float32(0.09030027), np.float32(0.10570499), np.float32(0.13120921), np.float32(0.13466924), np.float32(0.14827558), np.float32(0.16786371), np.float32(0.18897076), np.float32(0.1883393), np.float32(0.2224856), np.float32(0.24684039), np.float32(0.25509486), np.float32(0.26362863), np.float32(0.30211514), np.float32(0.31126675), np.float32(0.33764532), np.float32(0.32765463), np.float32(0.3367318), np.float32(0.33730212), np.float32(0.304462), np.float32(0.38206875), np.float32(0.4421728), np.float32(0.46485367), np.float32(0.46590844), np.float32(0.515475), np.float32(0.51383257), np.float32(0.5133013), np.float32(0.52917916), np.float32(0.57454914), np.float32(0.57687366), np.float32(0.5802152), np.float32(0.613014), np.float32(0.67439526), np.float32(0.6587624), np.float32(0.63036156), np.float32(0.62590045), np.float32(0.59621644), np.float32(0.64780825), np.float32(0.64339364), np.float32(0.63876885), np.float32(0.6336627), np.float32(0.61845356), np.float32(0.59097195), np.float32(0.5511366), np.float32(0.5059174), np.float32(0.45813596), np.float32(0.39531165), np.float32(0.432285), np.float32(0.43535778), np.float32(0.42317003), np.float32(0.4232903), np.float32(0.4108015), np.float32(0.39795998), np.float32(0.43580925), np.float32(0.4383316), np.float32(0.44154695), np.float32(0.4336601), np.float32(0.46494535), np.float32(0.5205393), np.float32(0.5719779), np.float32(0.6024867), np.float32(0.66503614), np.float32(0.6837465), np.float32(0.702837), np.float32(0.71979284), np.float32(0.77685225), np.float32(0.76699483), np.float32(0.7794289), np.float32(0.7982026), np.float32(0.82074755), np.float32(0.8211549), np.float32(0.8289807), np.float32(0.83093643), np.float32(0.8132534), np.float32(0.8159046), np.float32(0.8110371), np.float32(0.8114837), np.float32(0.8012178), np.float32(0.7917606), np.float32(0.785559), np.float32(0.78185004), np.float32(0.7641614), np.float32(0.7330135), np.float32(0.7148163), np.float32(0.71463656), np.float32(0.69645905), np.float32(0.69432795), np.float32(0.65960413), np.float32(0.6495287), np.float32(0.65409493), np.float32(0.61370105), np.float32(0.5917638), np.float32(0.5422377), np.float32(0.53032047), np.float32(0.5486732), np.float32(0.54596484), np.float32(0.52633834), np.float32(0.5357749), np.float32(0.5131017), np.float32(0.4976622), np.float32(0.50020206), np.float32(0.47839978), np.float32(0.48024064), np.float32(0.48156106), np.float32(0.49031413), np.float32(0.48872912), np.float32(0.48606777), np.float32(0.5029996), np.float32(0.50571966), np.float32(0.5228251), np.float32(0.5400925), np.float32(0.53693813), np.float32(0.5426129), np.float32(0.5477743), np.float32(0.5587531), np.float32(0.5803887), np.float32(0.5763634), np.float32(0.59335876), np.float32(0.6057453), np.float32(0.61376256), np.float32(0.63000685), np.float32(0.6382345), np.float32(0.6518683), np.float32(0.66111666), np.float32(0.6636431), np.float32(0.6675668), np.float32(0.6710295), np.float32(0.6757788), np.float32(0.67975414), np.float32(0.68664384), np.float32(0.67805606), np.float32(0.6865885), np.float32(0.69315255), np.float32(0.6929953), np.float32(0.6976408), np.float32(0.7055942), np.float32(0.70619994), np.float32(0.7190017), np.float32(0.7342071), np.float32(0.7570865), np.float32(0.78168726), np.float32(0.7933149), np.float32(0.801322), np.float32(0.8079452), np.float32(0.8212646), np.float32(0.8319145), np.float32(0.8342176), np.float32(0.84280723), np.float32(0.84671015), np.float32(0.8602739), np.float32(0.87536097), np.float32(0.88151604), np.float32(0.8875054), np.float32(0.8929772), np.float32(0.90638447), np.float32(0.9107979), np.float32(0.9251617), np.float32(0.93983394), np.float32(0.95107436), np.float32(0.9590055), np.float32(0.96795726), np.float32(0.9725071), np.float32(0.9767651), np.float32(0.9784949), np.float32(0.97903), np.float32(0.97996145), np.float32(0.98096126), np.float32(0.98132974), np.float32(0.98214585), np.float32(0.98208284), np.float32(0.9825891), np.float32(0.98224455), np.float32(0.98172253), np.float32(0.9814129), np.float32(0.98079693), np.float32(0.9798094), np.float32(0.9794693), np.float32(0.9779131), np.float32(0.97646415), np.float32(0.97557676), np.float32(0.9744908), np.float32(0.9724194), np.float32(0.9693787), np.float32(0.9666272), np.float32(0.9630452), np.float32(0.9630555), np.float32(0.9616256), np.float32(0.9626184), np.float32(0.9607584), np.float32(0.9597339), np.float32(0.95667255), np.float32(0.9576884), np.float32(0.9585721), np.float32(0.9580033), np.float32(0.95809287), np.float32(0.9616666), np.float32(0.96063393), np.float32(0.9590432), np.float32(0.9583503), np.float32(0.9565974), np.float32(0.9498074), np.float32(0.9426203), np.float32(0.9433012), np.float32(0.9397422), np.float32(0.9422295), np.float32(0.9427575), np.float32(0.9421547), np.float32(0.94823617), np.float32(0.9519539), np.float32(0.9529527), np.float32(0.956899), np.float32(0.9568835), np.float32(0.95774513), np.float32(0.9536187), np.float32(0.95815873), np.float32(0.9588364), np.float32(0.95606196), np.float32(0.95837843), np.float32(0.9567926), np.float32(0.95155334), np.float32(0.95108753), np.float32(0.9460075), np.float32(0.9397237), np.float32(0.93687403), np.float32(0.9296246), np.float32(0.92916936), np.float32(0.9241966), np.float32(0.919547), np.float32(0.9143421), np.float32(0.9019383), np.float32(0.9018046), np.float32(0.89290625), np.float32(0.89651364), np.float32(0.88381314), np.float32(0.876385), np.float32(0.86498666), np.float32(0.8531932), np.float32(0.85853523), np.float32(0.8425689), np.float32(0.83219737), np.float32(0.8330366), np.float32(0.83054656), np.float32(0.81920713), np.float32(0.8082914), np.float32(0.80466956), np.float32(0.7930366), np.float32(0.7687791), np.float32(0.7522213), np.float32(0.74000376), np.float32(0.7333374), np.float32(0.72313386), np.float32(0.7081161), np.float32(0.69939756), np.float32(0.6981603), np.float32(0.6979076), np.float32(0.7047189), np.float32(0.70922065), np.float32(0.7104681), np.float32(0.7107537), np.float32(0.7117552), np.float32(0.7096784), np.float32(0.71336603), np.float32(0.7098722), np.float32(0.71273434), np.float32(0.7156361), np.float32(0.71599257), np.float32(0.71477246), np.float32(0.7144835), np.float32(0.71911985), np.float32(0.7128), np.float32(0.71151155), np.float32(0.71626765), np.float32(0.7159553), np.float32(0.7084757), np.float32(0.7185012), np.float32(0.7197849), np.float32(0.7248749), np.float32(0.7169194), np.float32(0.7168934), np.float32(0.7187996), np.float32(0.7142573), np.float32(0.717058), np.float32(0.72188234), np.float32(0.7205198), np.float32(0.72129816), np.float32(0.72167283), np.float32(0.7229853), np.float32(0.7209322), np.float32(0.71874994), np.float32(0.7206718), np.float32(0.7207938), np.float32(0.72088766), np.float32(0.7207155), np.float32(0.7185695), np.float32(0.7182694), np.float32(0.71490794), np.float32(0.71747655), np.float32(0.71038556), np.float32(0.7089066), np.float32(0.70324755), np.float32(0.6975109), np.float32(0.69242346), np.float32(0.69562817), np.float32(0.7034836), np.float32(0.7006797), np.float32(0.70073724), np.float32(0.69527143), np.float32(0.6856113), np.float32(0.69316006), np.float32(0.69602835), np.float32(0.68785346), np.float32(0.6877712), np.float32(0.6878185), np.float32(0.68904555), np.float32(0.6861329), np.float32(0.68764967), np.float32(0.6857637), np.float32(0.67788243), np.float32(0.67194337), np.float32(0.6806802), np.float32(0.6789752), np.float32(0.6745232), np.float32(0.6831645), np.float32(0.6741606), np.float32(0.6741703), np.float32(0.6707037), np.float32(0.67713666), np.float32(0.6791899), np.float32(0.66367203), np.float32(0.65487415), np.float32(0.651), np.float32(0.6400434), np.float32(0.6234118), np.float32(0.62331843), np.float32(0.62323886), np.float32(0.6254708), np.float32(0.62300354), np.float32(0.6194675), np.float32(0.6103373), np.float32(0.58391565), np.float32(0.57920146), np.float32(0.5746136), np.float32(0.6026821), np.float32(0.5859025), np.float32(0.5874777), np.float32(0.5961573), np.float32(0.59845334), np.float32(0.59834427), np.float32(0.59279484), np.float32(0.5916061), np.float32(0.5905153), np.float32(0.5881402), np.float32(0.5894503), np.float32(0.58842194), np.float32(0.5805931), np.float32(0.5804241), np.float32(0.58170563), np.float32(0.5759583), np.float32(0.57445747), np.float32(0.5751267), np.float32(0.58110744), np.float32(0.5885647), np.float32(0.58725536), np.float32(0.58758205), np.float32(0.5828029), np.float32(0.5871798), np.float32(0.5800353), np.float32(0.57807046), np.float32(0.575551), np.float32(0.5598765), np.float32(0.53444386), np.float32(0.5316347), np.float32(0.55941343), np.float32(0.5368167), np.float32(0.5257752), np.float32(0.5347606), np.float32(0.5455232), np.float32(0.5420673), np.float32(0.54459494), np.float32(0.533767), np.float32(0.53234786), np.float32(0.5318817), np.float32(0.52884), np.float32(0.50265396), np.float32(0.49114653), np.float32(0.48432887), np.float32(0.4880094), np.float32(0.49486086), np.float32(0.48442155), np.float32(0.45295286), np.float32(0.43323687), np.float32(0.44765955), np.float32(0.45484257), np.float32(0.4275141), np.float32(0.42684844), np.float32(0.45298), np.float32(0.44726825), np.float32(0.43082175), np.float32(0.44578233), np.float32(0.46011573), np.float32(0.46185836), np.float32(0.45787737), np.float32(0.4756615), np.float32(0.48302633), np.float32(0.48577154), np.float32(0.4802453), np.float32(0.4971298), np.float32(0.5034122), np.float32(0.5176794), np.float32(0.5412941), np.float32(0.5475478), np.float32(0.505654), np.float32(0.5151408), np.float32(0.51047385), np.float32(0.5064163), np.float32(0.5055194), np.float32(0.49028507), np.float32(0.46331915), np.float32(0.45792115), np.float32(0.45279476), np.float32(0.4665394), np.float32(0.45257682), np.float32(0.43985027), np.float32(0.4460633), np.float32(0.46967113), np.float32(0.47260743), np.float32(0.4744577), np.float32(0.49507862), np.float32(0.49607), np.float32(0.50873035), np.float32(0.51650137), np.float32(0.52222), np.float32(0.49631923), np.float32(0.4783205), np.float32(0.48121464), np.float32(0.4772959), np.float32(0.44944313), np.float32(0.43862185), np.float32(0.44399062), np.float32(0.4245393), np.float32(0.39225248), np.float32(0.39211428), np.float32(0.40227827), np.float32(0.39099404), np.float32(0.38120618), np.float32(0.38632903), np.float32(0.3899021), np.float32(0.39508677), np.float32(0.4102684), np.float32(0.43066314), np.float32(0.44151038), np.float32(0.46476775), np.float32(0.482404), np.float32(0.5259061), np.float32(0.57010263), np.float32(0.6122552), np.float32(0.6391493), np.float32(0.67831635), np.float32(0.74294364), np.float32(0.7603644), np.float32(0.79212844), np.float32(0.8179629), np.float32(0.83132213), np.float32(0.84734803), np.float32(0.8706952), np.float32(0.88142806), np.float32(0.8916689), np.float32(0.9045511), np.float32(0.9153487), np.float32(0.9227228), np.float32(0.92845434), np.float32(0.93712753), np.float32(0.9492918), np.float32(0.9495282), np.float32(0.95395696), np.float32(0.95561), np.float32(0.9654624), np.float32(0.97073126), np.float32(0.9730854), np.float32(0.9740182), np.float32(0.97488594), np.float32(0.9753111), np.float32(0.9760778), np.float32(0.9768346), np.float32(0.9774826), np.float32(0.97891074), np.float32(0.9800673), np.float32(0.98106176), np.float32(0.98056513), np.float32(0.98065656), np.float32(0.9804262), np.float32(0.9799739), np.float32(0.9787703), np.float32(0.97856724), np.float32(0.9776454), np.float32(0.9773058), np.float32(0.9755011), np.float32(0.97566104), np.float32(0.97562045), np.float32(0.9755451), np.float32(0.975131), np.float32(0.97543997), np.float32(0.97579706), np.float32(0.97466654), np.float32(0.97576445), np.float32(0.97567683), np.float32(0.9757387), np.float32(0.9742667), np.float32(0.97371995), np.float32(0.9734133), np.float32(0.9726963), np.float32(0.9739077), np.float32(0.9742774), np.float32(0.97446024), np.float32(0.97474074), np.float32(0.9750031), np.float32(0.97617286), np.float32(0.976305), np.float32(0.97660565), np.float32(0.97656256), np.float32(0.97653973), np.float32(0.9754893), np.float32(0.9746124), np.float32(0.9742193), np.float32(0.97547513), np.float32(0.9757194), np.float32(0.9773161), np.float32(0.9779759), np.float32(0.9778227), np.float32(0.9781954), np.float32(0.97734857), np.float32(0.9783222), np.float32(0.978754), np.float32(0.97934234), np.float32(0.9777378), np.float32(0.97739077), np.float32(0.9772663), np.float32(0.97762066), np.float32(0.97689134), np.float32(0.97722226), np.float32(0.9761431), np.float32(0.9757), np.float32(0.9746003), np.float32(0.9735319), np.float32(0.97145903), np.float32(0.9712624), np.float32(0.9713894), np.float32(0.9715627), np.float32(0.97046506), np.float32(0.9679465), np.float32(0.9677155), np.float32(0.9666308), np.float32(0.9668401), np.float32(0.9680756), np.float32(0.96746147), np.float32(0.96842706), np.float32(0.96777934), np.float32(0.96409255), np.float32(0.96572065), np.float32(0.9631533), np.float32(0.9647462), np.float32(0.9660936), np.float32(0.9680169), np.float32(0.9654186), np.float32(0.9666135), np.float32(0.9642018), np.float32(0.9648802), np.float32(0.9632307), np.float32(0.96416813), np.float32(0.9650679), np.float32(0.9664859), np.float32(0.9666647), np.float32(0.9678533), np.float32(0.967065), np.float32(0.96692646), np.float32(0.9677645), np.float32(0.97080266), np.float32(0.9730242), np.float32(0.9735328), np.float32(0.97348785), np.float32(0.9753102), np.float32(0.97534186), np.float32(0.97424525), np.float32(0.9732516), np.float32(0.9739318), np.float32(0.97193265), np.float32(0.97028124), np.float32(0.97061086), np.float32(0.97152215), np.float32(0.9708657), np.float32(0.96825457), np.float32(0.9684932), np.float32(0.9680903), np.float32(0.9655597), np.float32(0.9651387), np.float32(0.9642651), np.float32(0.96310973), np.float32(0.961965), np.float32(0.9615007), np.float32(0.9603558), np.float32(0.9591229), np.float32(0.96106404), np.float32(0.95960075), np.float32(0.959341), np.float32(0.9588929), np.float32(0.96174914), np.float32(0.9617822), np.float32(0.96425295), np.float32(0.965994), np.float32(0.968122), np.float32(0.9686526), np.float32(0.96975154), np.float32(0.9717236), np.float32(0.97139466), np.float32(0.97150236), np.float32(0.97142965), np.float32(0.9702331), np.float32(0.9692851), np.float32(0.9695721), np.float32(0.9693322), np.float32(0.96897584), np.float32(0.9693579), np.float32(0.9691274), np.float32(0.96885204), np.float32(0.96958554), np.float32(0.96804875), np.float32(0.9694008), np.float32(0.969792), np.float32(0.9696331), np.float32(0.96914536), np.float32(0.96943486), np.float32(0.9702433), np.float32(0.97044015), np.float32(0.97090673), np.float32(0.9704351), np.float32(0.97131133), np.float32(0.9712017), np.float32(0.97216034), np.float32(0.97300863), np.float32(0.9742596), np.float32(0.97455955), np.float32(0.9749681), np.float32(0.9750388), np.float32(0.9755663), np.float32(0.97492856), np.float32(0.9738371), np.float32(0.9739363), np.float32(0.97406805), np.float32(0.9739726), np.float32(0.97455955), np.float32(0.9744863), np.float32(0.97476906), np.float32(0.97551244), np.float32(0.9760241), np.float32(0.976105), np.float32(0.97728026), np.float32(0.9773817), np.float32(0.9777233), np.float32(0.9776433), np.float32(0.97796875), np.float32(0.9778349), np.float32(0.9782074), np.float32(0.9775554), np.float32(0.9768762), np.float32(0.9763817), np.float32(0.97542226), np.float32(0.97425824), np.float32(0.9733175), np.float32(0.9728013), np.float32(0.9718069), np.float32(0.9701403), np.float32(0.9681082), np.float32(0.96602774), np.float32(0.9639568), np.float32(0.96098334), np.float32(0.95874673), np.float32(0.9524887), np.float32(0.94875294), np.float32(0.94154555), np.float32(0.92998046), np.float32(0.923626), np.float32(0.9179659), np.float32(0.8959973), np.float32(0.8836722), np.float32(0.8547715), np.float32(0.8288179), np.float32(0.8571929), np.float32(0.8576063), np.float32(0.8612861), np.float32(0.8705386), np.float32(0.8827846), np.float32(0.8902894), np.float32(0.9038224), np.float32(0.9162242), np.float32(0.93226904), np.float32(0.9419578), np.float32(0.95184803), np.float32(0.9571996), np.float32(0.9622361), np.float32(0.965994), np.float32(0.97172946), np.float32(0.974588), np.float32(0.9765252), np.float32(0.97681254), np.float32(0.97792894), np.float32(0.97924453), np.float32(0.9788931), np.float32(0.9800285), np.float32(0.9807694), np.float32(0.9815274), np.float32(0.9811715), np.float32(0.9817623), np.float32(0.98209536), np.float32(0.98217976), np.float32(0.9818262), np.float32(0.9816944), np.float32(0.9811008), np.float32(0.9805921), np.float32(0.97986907), np.float32(0.9797917), np.float32(0.9792086), np.float32(0.9789589), np.float32(0.97873014), np.float32(0.97829276), np.float32(0.9785363), np.float32(0.9791531), np.float32(0.9790051), np.float32(0.978754), np.float32(0.978237), np.float32(0.9783748), np.float32(0.97782534), np.float32(0.97773653), np.float32(0.97756577), np.float32(0.9767169), np.float32(0.9770587), np.float32(0.97638136), np.float32(0.9755196), np.float32(0.97432715), np.float32(0.973828), np.float32(0.9731243), np.float32(0.9723794), np.float32(0.9729802), np.float32(0.9709627), np.float32(0.9695146), np.float32(0.9665817), np.float32(0.9632501), np.float32(0.9610486), np.float32(0.96064734), np.float32(0.9565376), np.float32(0.95468163), np.float32(0.9432797), np.float32(0.9344097), np.float32(0.9289656), np.float32(0.9222637), np.float32(0.9225547), np.float32(0.9147641), np.float32(0.9051387), np.float32(0.8828055), np.float32(0.85151285), np.float32(0.8390045), np.float32(0.8289654), np.float32(0.813965), np.float32(0.800336), np.float32(0.7872957), np.float32(0.74811596), np.float32(0.7300248), np.float32(0.7088292), np.float32(0.68875515), np.float32(0.6373217), np.float32(0.6193021), np.float32(0.6013477), np.float32(0.53428435), np.float32(0.4989554), np.float32(0.47147194), np.float32(0.4297417), np.float32(0.39714336), np.float32(0.36250517), np.float32(0.35234302), np.float32(0.3083151), np.float32(0.29367325), np.float32(0.2776626), np.float32(0.27166316), np.float32(0.28248972), np.float32(0.2662666), np.float32(0.27050778), np.float32(0.2864783), np.float32(0.2821367), np.float32(0.2872791), np.float32(0.29639852), np.float32(0.28824508), np.float32(0.28004014), np.float32(0.28253478), np.float32(0.28066093), np.float32(0.25525728), np.float32(0.23297319), np.float32(0.25779465), np.float32(0.25539643), np.float32(0.2227055), np.float32(0.20271988), np.float32(0.19603778), np.float32(0.1871728), np.float32(0.17987026), np.float32(0.18568923), np.float32(0.2036108), np.float32(0.19144316), np.float32(0.18206146), np.float32(0.16663533), np.float32(0.16183081), np.float32(0.14477137), np.float32(0.13121882), np.float32(0.1275339), np.float32(0.13998346), np.float32(0.14997458), np.float32(0.15181254), np.float32(0.15941514), np.float32(0.15974095), np.float32(0.1431046), np.float32(0.13857491), np.float32(0.12957951), np.float32(0.11173999), np.float32(0.090677), np.float32(0.088660136), np.float32(0.09704313), np.float32(0.097922474), np.float32(0.09972839), np.float32(0.11333492), np.float32(0.119887844), np.float32(0.12214302), np.float32(0.13576522), np.float32(0.14391294), np.float32(0.15953906), np.float32(0.17034404), np.float32(0.19801185), np.float32(0.18436247), np.float32(0.1873874), np.float32(0.18142377), np.float32(0.17477979), np.float32(0.1581122), np.float32(0.1500388), np.float32(0.15106896), np.float32(0.13826868), np.float32(0.13442893), np.float32(0.14154652), np.float32(0.16304721), np.float32(0.18732476), np.float32(0.17203508), np.float32(0.18581955), np.float32(0.18497202), np.float32(0.17808814), np.float32(0.15548596), np.float32(0.13550074), np.float32(0.12872651), np.float32(0.10336402), np.float32(0.08906006), np.float32(0.081056304), np.float32(0.07231968), np.float32(0.059309565), np.float32(0.05473001), np.float32(0.056555588), np.float32(0.053837463), np.float32(0.04672669), np.float32(0.05513607), np.float32(0.06146071), np.float32(0.06851806), np.float32(0.08441242), np.float32(0.107365824), np.float32(0.104693025), np.float32(0.12185846), np.float32(0.1291836), np.float32(0.14459103), np.float32(0.15369233), np.float32(0.15403073), np.float32(0.18605231), np.float32(0.21702872), np.float32(0.22921307), np.float32(0.22813769), np.float32(0.3332867), np.float32(0.31527668), np.float32(0.3067825), np.float32(0.37101904), np.float32(0.43316054), np.float32(0.48028326)], 'MSFFNFRKIFKLGPDKKKKQYEHVHRDVNPEEIWEIIGELGDGAFGKVYKILIEFCAGGAVDAIMLELERPLTEPQIRVVCKQTLEALAYLHESKIIHRDLKAGNILLSLDGDVKLADFGVSAKNTKTLQRRDSFIGTPYWMAPEVVMCETSKDRPYDYKADIWSLGVTLIELAQIEPPNHEMNPMRVLLKIAKSEPPTLMNPSRCVTDSRPLRELIAEAKAEVTEELEDSKEEEEEEEPDTPLVCSFLGGMCIKRIISKRQKKTLKKTRKFMVDGVEVSVTTSKIVTDNDTKNEEMRFLRRQELRELRLLQKEEQRAQQQLSDKLQQQREQIYRRFEQETTAKKRQYDQEVENLEKKQKQTIERLEQDHTSRLRDEAKRIKADQDKELSKFQNMLKNRKKEAIQEVGHSPKHKKKELMKRLKEDLALLNTAEEQEFLQKQQQDLDGALKKIIQQHKVEIATIERDCLNHKQQLMRAREAAMWELEERHLQEKHQLLKQQLKDQYFMQRHQLLKRHEKEMEQMQGYNQRLIEELKNKQNQERVRLPKIQRSEAKTRMAMFKKSLRITATASSTAEQERERIKQFALQEEKRQKGERLHQHQKHENQMRDLQLQCDSNIRELQQLQNEKCHLLVEHETQKLKELDEEHSQEIKEWREKLRPRKKALEEEFTRKLQEQEVFFKMSGESECLNPTTQSRVSKFYPIPNLNNSGL': [np.float32(0.4449403), np.float32(0.5063708), np.float32(0.5426156), np.float32(0.51167595), np.float32(0.4259727), np.float32(0.38696116), np.float32(0.35691538), np.float32(0.3886143), np.float32(0.39446607), np.float32(0.35793093), np.float32(0.33912385), np.float32(0.36935964), np.float32(0.36338267), np.float32(0.2697835), np.float32(0.28482255), np.float32(0.21597707), np.float32(0.20145397), np.float32(0.20535572), np.float32(0.21303107), np.float32(0.22107705), np.float32(0.21012494), np.float32(0.208092), np.float32(0.21228448), np.float32(0.21245614), np.float32(0.21202682), np.float32(0.20201254), np.float32(0.20739634), np.float32(0.18715669), np.float32(0.17007607), np.float32(0.16410743), np.float32(0.15696086), np.float32(0.1508683), np.float32(0.14357659), np.float32(0.13668822), np.float32(0.12970321), np.float32(0.12720339), np.float32(0.117472045), np.float32(0.10681752), np.float32(0.09623035), np.float32(0.079150006), np.float32(0.07089839), np.float32(0.06291778), np.float32(0.063551694), np.float32(0.05442151), np.float32(0.05073311), np.float32(0.05866641), np.float32(0.05679893), np.float32(0.057100583), np.float32(0.06243901), np.float32(0.067270346), np.float32(0.0643092), np.float32(0.05748368), np.float32(0.05613797), np.float32(0.049437825), np.float32(0.04500052), np.float32(0.04180661), np.float32(0.038174003), np.float32(0.044762705), np.float32(0.047356416), np.float32(0.05544832), np.float32(0.061030358), np.float32(0.06932665), np.float32(0.0714688), np.float32(0.08174817), np.float32(0.09077639), np.float32(0.08893501), np.float32(0.090442225), np.float32(0.09868614), np.float32(0.09539172), np.float32(0.086194076), np.float32(0.08662509), np.float32(0.08052092), np.float32(0.07684734), np.float32(0.07680593), np.float32(0.07743186), np.float32(0.07171357), np.float32(0.06831949), np.float32(0.06668073), np.float32(0.06384677), np.float32(0.061282318), np.float32(0.069183074), np.float32(0.06968888), np.float32(0.06582598), np.float32(0.061902758), np.float32(0.056608506), np.float32(0.053457603), np.float32(0.045391407), np.float32(0.038036924), np.float32(0.035883013), np.float32(0.03837545), np.float32(0.040468317), np.float32(0.03919648), np.float32(0.043021325), np.float32(0.04749478), np.float32(0.042219315), np.float32(0.03805977), np.float32(0.037896678), np.float32(0.038201693), np.float32(0.036514908), np.float32(0.03870863), np.float32(0.042350102), np.float32(0.045385115), np.float32(0.038837235), np.float32(0.042698774), np.float32(0.03540835), np.float32(0.028579555), np.float32(0.030540826), np.float32(0.025680082), np.float32(0.027416352), np.float32(0.028080232), np.float32(0.028507808), np.float32(0.028285168), np.float32(0.030680593), np.float32(0.037270453), np.float32(0.03784464), np.float32(0.050187226), np.float32(0.05355286), np.float32(0.054548595), np.float32(0.069535434), np.float32(0.089148656), np.float32(0.11055858), np.float32(0.12241791), np.float32(0.12759423), np.float32(0.12458697), np.float32(0.124383464), np.float32(0.12237902), np.float32(0.12911984), np.float32(0.12675256), np.float32(0.12641615), np.float32(0.12616912), np.float32(0.12257736), np.float32(0.12350404), np.float32(0.121901035), np.float32(0.12372278), np.float32(0.11141523), np.float32(0.108508386), np.float32(0.09032397), np.float32(0.0802046), np.float32(0.08562779), np.float32(0.08302364), np.float32(0.0836433), np.float32(0.104415484), np.float32(0.114606634), np.float32(0.10933737), np.float32(0.1083481), np.float32(0.10360302), np.float32(0.10657129), np.float32(0.10024813), np.float32(0.10440197), np.float32(0.094072066), np.float32(0.09515284), np.float32(0.0825968), np.float32(0.07768738), np.float32(0.0779863), np.float32(0.0697637), np.float32(0.06669263), np.float32(0.060523715), np.float32(0.05566888), np.float32(0.058523703), np.float32(0.05888017), np.float32(0.053637292), np.float32(0.052958485), np.float32(0.047668613), np.float32(0.045536023), np.float32(0.045440435), np.float32(0.040181603), np.float32(0.037754077), np.float32(0.041282203), np.float32(0.046572994), np.float32(0.050786577), np.float32(0.054411903), np.float32(0.06488319), np.float32(0.06847496), np.float32(0.07532581), np.float32(0.068841435), np.float32(0.07468249), np.float32(0.07516263), np.float32(0.07444276), np.float32(0.07797656), np.float32(0.092672125), np.float32(0.099233426), np.float32(0.09862754), np.float32(0.11131877), np.float32(0.124218464), np.float32(0.1376719), np.float32(0.16209687), np.float32(0.18204556), np.float32(0.18257941), np.float32(0.18931682), np.float32(0.18431222), np.float32(0.18825766), np.float32(0.19179794), np.float32(0.20547067), np.float32(0.18504016), np.float32(0.16054179), np.float32(0.1549583), np.float32(0.1707593), np.float32(0.19461402), np.float32(0.19362952), np.float32(0.19632405), np.float32(0.21504858), np.float32(0.20060693), np.float32(0.21930371), np.float32(0.20546125), np.float32(0.21924086), np.float32(0.21514992), np.float32(0.222105), np.float32(0.25729707), np.float32(0.22344424), np.float32(0.22640283), np.float32(0.24609163), np.float32(0.26257566), np.float32(0.24558477), np.float32(0.29685926), np.float32(0.36497337), np.float32(0.4015621), np.float32(0.41647655), np.float32(0.4267932), np.float32(0.48133156), np.float32(0.47981963), np.float32(0.47801507), np.float32(0.54788345), np.float32(0.61395234), np.float32(0.64754176), np.float32(0.74941933), np.float32(0.85076153), np.float32(0.89555824), np.float32(0.8942588), np.float32(0.91876364), np.float32(0.9372536), np.float32(0.9381228), np.float32(0.9302523), np.float32(0.93108565), np.float32(0.89894664), np.float32(0.84534675), np.float32(0.8243036), np.float32(0.83446187), np.float32(0.8043665), np.float32(0.75351685), np.float32(0.7657288), np.float32(0.7643582), np.float32(0.6551758), np.float32(0.5741584), np.float32(0.55169165), np.float32(0.46396562), np.float32(0.3914908), np.float32(0.3721955), np.float32(0.31550184), np.float32(0.34946206), np.float32(0.39270502), np.float32(0.35435352), np.float32(0.34199572), np.float32(0.33632123), np.float32(0.292971), np.float32(0.2768991), np.float32(0.27502018), np.float32(0.3294032), np.float32(0.41907147), np.float32(0.4661785), np.float32(0.582774), np.float32(0.61565214), np.float32(0.61095893), np.float32(0.64361936), np.float32(0.6501933), np.float32(0.6359198), np.float32(0.6895563), np.float32(0.7670452), np.float32(0.77656645), np.float32(0.80276823), np.float32(0.82406765), np.float32(0.8367794), np.float32(0.86151767), np.float32(0.87446016), np.float32(0.8781914), np.float32(0.8808981), np.float32(0.88069904), np.float32(0.8825666), np.float32(0.8866304), np.float32(0.89479995), np.float32(0.88731647), np.float32(0.87442833), np.float32(0.8598619), np.float32(0.84508544), np.float32(0.8160347), np.float32(0.8174699), np.float32(0.8131716), np.float32(0.7994648), np.float32(0.7969477), np.float32(0.79423934), np.float32(0.76152617), np.float32(0.7324778), np.float32(0.7240677), np.float32(0.72075576), np.float32(0.71094257), np.float32(0.7050037), np.float32(0.6918785), np.float32(0.6501868), np.float32(0.6217944), np.float32(0.608654), np.float32(0.5979235), np.float32(0.5575075), np.float32(0.5765004), np.float32(0.57953274), np.float32(0.5725397), np.float32(0.57548875), np.float32(0.57812804), np.float32(0.5812665), np.float32(0.5835339), np.float32(0.58953524), np.float32(0.59481794), np.float32(0.5885818), np.float32(0.58672756), np.float32(0.5869592), np.float32(0.5866923), np.float32(0.58374053), np.float32(0.5872778), np.float32(0.5884701), np.float32(0.5883218), np.float32(0.58296007), np.float32(0.5867064), np.float32(0.5894372), np.float32(0.583097), np.float32(0.58040047), np.float32(0.5828502), np.float32(0.5827049), np.float32(0.57935345), np.float32(0.5788366), np.float32(0.5831375), np.float32(0.584137), np.float32(0.57973945), np.float32(0.5858971), np.float32(0.5853734), np.float32(0.58388233), np.float32(0.5810892), np.float32(0.58897465), np.float32(0.59632367), np.float32(0.5885297), np.float32(0.5880423), np.float32(0.5927658), np.float32(0.5906759), np.float32(0.58902764), np.float32(0.5893841), np.float32(0.59465724), np.float32(0.5953472), np.float32(0.59691995), np.float32(0.60273176), np.float32(0.6065517), np.float32(0.6107431), np.float32(0.6092554), np.float32(0.6167069), np.float32(0.6154678), np.float32(0.6101899), np.float32(0.6067983), np.float32(0.6094399), np.float32(0.61243236), np.float32(0.6151159), np.float32(0.61046505), np.float32(0.61879414), np.float32(0.6189531), np.float32(0.6174366), np.float32(0.61190844), np.float32(0.6050052), np.float32(0.5960337), np.float32(0.5930584), np.float32(0.59231675), np.float32(0.5880843), np.float32(0.582669), np.float32(0.5832651), np.float32(0.58502895), np.float32(0.58220583), np.float32(0.5809715), np.float32(0.58611655), np.float32(0.5858413), np.float32(0.58089054), np.float32(0.5867136), np.float32(0.59126663), np.float32(0.58559597), np.float32(0.58089685), np.float32(0.58702725), np.float32(0.5905024), np.float32(0.5833741), np.float32(0.58077264), np.float32(0.5853301), np.float32(0.5852177), np.float32(0.5871875), np.float32(0.59522533), np.float32(0.5986186), np.float32(0.59618413), np.float32(0.599011), np.float32(0.6061404), np.float32(0.61681515), np.float32(0.61799425), np.float32(0.613126), np.float32(0.61306757), np.float32(0.61517704), np.float32(0.6219195), np.float32(0.63134074), np.float32(0.63928545), np.float32(0.6240509), np.float32(0.6219287), np.float32(0.6152749), np.float32(0.61981994), np.float32(0.6126933), np.float32(0.6077042), np.float32(0.61609936), np.float32(0.6159989), np.float32(0.61375076), np.float32(0.6128902), np.float32(0.62606937), np.float32(0.6254753), np.float32(0.6264312), np.float32(0.63342047), np.float32(0.635487), np.float32(0.61511177), np.float32(0.61130464), np.float32(0.6247418), np.float32(0.62779033), np.float32(0.624435), np.float32(0.6127642), np.float32(0.60236), np.float32(0.59332144), np.float32(0.5817935), np.float32(0.5773519), np.float32(0.57025725), np.float32(0.5626353), np.float32(0.56412125), np.float32(0.567355), np.float32(0.5680045), np.float32(0.5685938), np.float32(0.56627667), np.float32(0.5693054), np.float32(0.56711), np.float32(0.5687246), np.float32(0.5673452), np.float32(0.5661871), np.float32(0.5655359), np.float32(0.56450963), np.float32(0.56520325), np.float32(0.5658265), np.float32(0.5644732), np.float32(0.565471), np.float32(0.56537724), np.float32(0.5674259), np.float32(0.56737924), np.float32(0.5689238), np.float32(0.56728226), np.float32(0.5654085), np.float32(0.56735945), np.float32(0.56971264), np.float32(0.5719818), np.float32(0.57308936), np.float32(0.5762917), np.float32(0.57835597), np.float32(0.57668734), np.float32(0.5755986), np.float32(0.5788681), np.float32(0.582652), np.float32(0.5821647), np.float32(0.58439726), np.float32(0.58448964), np.float32(0.5874054), np.float32(0.5914933), np.float32(0.5881778), np.float32(0.58996373), np.float32(0.5926334), np.float32(0.5953518), np.float32(0.5928704), np.float32(0.59212154), np.float32(0.5884177), np.float32(0.5872334), np.float32(0.58577925), np.float32(0.5867601), np.float32(0.587535), np.float32(0.5845667), np.float32(0.5860591), np.float32(0.58486974), np.float32(0.5840563), np.float32(0.58598626), np.float32(0.5834603), np.float32(0.5807142), np.float32(0.5806062), np.float32(0.58274245), np.float32(0.5885324), np.float32(0.59813786), np.float32(0.5965502), np.float32(0.5906411), np.float32(0.605958), np.float32(0.60694546), np.float32(0.60228825), np.float32(0.5965029), np.float32(0.592264), np.float32(0.59317356), np.float32(0.5890012), np.float32(0.5875832), np.float32(0.5890848), np.float32(0.59075785), np.float32(0.58950543), np.float32(0.5842398), np.float32(0.58329165), np.float32(0.59244144), np.float32(0.5831389), np.float32(0.5815158), np.float32(0.60018146), np.float32(0.59701365), np.float32(0.5938188), np.float32(0.5957759), np.float32(0.60368633), np.float32(0.59432375), np.float32(0.59797204), np.float32(0.60481364), np.float32(0.60428387), np.float32(0.6002541), np.float32(0.5999483), np.float32(0.6072857), np.float32(0.59858924), np.float32(0.5926626), np.float32(0.59441644), np.float32(0.6006182), np.float32(0.599303), np.float32(0.59541214), np.float32(0.59603953), np.float32(0.5945086), np.float32(0.59051067), np.float32(0.58665097), np.float32(0.5906991), np.float32(0.5905942), np.float32(0.5825493), np.float32(0.58143884), np.float32(0.58654135), np.float32(0.58753157), np.float32(0.588783), np.float32(0.5954079), np.float32(0.60302), np.float32(0.60622317), np.float32(0.6086876), np.float32(0.6210375), np.float32(0.61779946), np.float32(0.6253154), np.float32(0.6306759), np.float32(0.63021016), np.float32(0.6316195), np.float32(0.6316448), np.float32(0.6325974), np.float32(0.63290477), np.float32(0.6266804), np.float32(0.6298984), np.float32(0.62490475), np.float32(0.6252758), np.float32(0.6173878), np.float32(0.61958253), np.float32(0.63047147), np.float32(0.6238427), np.float32(0.6257746), np.float32(0.6387901), np.float32(0.6424295), np.float32(0.64419866), np.float32(0.6366375), np.float32(0.6378397), np.float32(0.6411637), np.float32(0.64738697), np.float32(0.662069), np.float32(0.67230827), np.float32(0.65732193), np.float32(0.6536485), np.float32(0.6472238), np.float32(0.64508104), np.float32(0.6323754), np.float32(0.6232458), np.float32(0.61626834), np.float32(0.6168145), np.float32(0.61480534), np.float32(0.6150438), np.float32(0.6249449), np.float32(0.6396933), np.float32(0.63358355), np.float32(0.62468934), np.float32(0.6132912), np.float32(0.59929955), np.float32(0.5986772), np.float32(0.601129), np.float32(0.59938663), np.float32(0.59365034), np.float32(0.5934287), np.float32(0.5964448), np.float32(0.59207374), np.float32(0.5896958), np.float32(0.59035194), np.float32(0.5900613), np.float32(0.5867443), np.float32(0.580654), np.float32(0.584158), np.float32(0.5867755), np.float32(0.5833211), np.float32(0.5837458), np.float32(0.5840014), np.float32(0.5793082), np.float32(0.5791485), np.float32(0.5808842), np.float32(0.5752871), np.float32(0.57656235), np.float32(0.57859415), np.float32(0.58052915), np.float32(0.57680273), np.float32(0.57615215), np.float32(0.5761689), np.float32(0.5763934), np.float32(0.5744765), np.float32(0.57563776), np.float32(0.57476246), np.float32(0.559533), np.float32(0.5447037), np.float32(0.5586359), np.float32(0.56426686), np.float32(0.5565054), np.float32(0.5655655), np.float32(0.56662446), np.float32(0.56953233), np.float32(0.56130886), np.float32(0.5645284), np.float32(0.5642871), np.float32(0.5593769), np.float32(0.5446839), np.float32(0.56702596), np.float32(0.568637), np.float32(0.5672411), np.float32(0.56760836), np.float32(0.5752249), np.float32(0.5785525), np.float32(0.5804793), np.float32(0.58982366), np.float32(0.5993329), np.float32(0.59797156), np.float32(0.5962675), np.float32(0.6074942), np.float32(0.6117283), np.float32(0.5998882), np.float32(0.60116327), np.float32(0.6158154), np.float32(0.6134101), np.float32(0.6005467), np.float32(0.60761255), np.float32(0.61399055), np.float32(0.6060666), np.float32(0.60480887), np.float32(0.61192036), np.float32(0.6178017), np.float32(0.61707187), np.float32(0.6192682), np.float32(0.63077754), np.float32(0.6353138), np.float32(0.6294656), np.float32(0.6330912), np.float32(0.6396176), np.float32(0.62365746), np.float32(0.6100556), np.float32(0.6208211), np.float32(0.6144208), np.float32(0.6007593), np.float32(0.59319234), np.float32(0.59837025), np.float32(0.6080518), np.float32(0.5943125), np.float32(0.6013785), np.float32(0.61084247), np.float32(0.60521644), np.float32(0.60734767), np.float32(0.60489887), np.float32(0.6104129), np.float32(0.5887023), np.float32(0.6006833), np.float32(0.62044513), np.float32(0.6100017), np.float32(0.5945271), np.float32(0.61222243), np.float32(0.6243075), np.float32(0.6484617), np.float32(0.66324234), np.float32(0.7064402), np.float32(0.716346), np.float32(0.7336637), np.float32(0.7727418), np.float32(0.79906994), np.float32(0.8202979), np.float32(0.8204171), np.float32(0.83816034), np.float32(0.85008126), np.float32(0.84988827), np.float32(0.86414737), np.float32(0.8793751), np.float32(0.88706976), np.float32(0.88633746), np.float32(0.88844013), np.float32(0.8967261), np.float32(0.89879835), np.float32(0.9049796), np.float32(0.9133149), np.float32(0.9145003), np.float32(0.9140771), np.float32(0.9092468), np.float32(0.91103214), np.float32(0.9221168), np.float32(0.9243021), np.float32(0.91913056), np.float32(0.92303395), np.float32(0.91938597), np.float32(0.90804476), np.float32(0.90554446), np.float32(0.90644675), np.float32(0.9114022), np.float32(0.9204385), np.float32(0.9402145)], 'MEMRMLLVFIVLVLFSGAHTEEGARLLASKSLLNRYAVEGRDLTLQYNIYNVGSSAALDVELSEDSFAPEDFGIVSGMLNVKWDRIAPASNVSHTVVLRPLKAGYFNFTSATITYLAQEGGQVVVSELILLVLYLHG': [np.float32(0.879162), np.float32(0.88458955), np.float32(0.90604687), np.float32(0.92348975), np.float32(0.9273992), np.float32(0.9191968), np.float32(0.91627866), np.float32(0.9186623), np.float32(0.93579316), np.float32(0.93734807), np.float32(0.9432692), np.float32(0.9296511), np.float32(0.9172572), np.float32(0.9030612), np.float32(0.8960017), np.float32(0.88258356), np.float32(0.8632554), np.float32(0.8103061), np.float32(0.7600937), np.float32(0.65664124), np.float32(0.5749485), np.float32(0.5494873), np.float32(0.4788144), np.float32(0.4289237), np.float32(0.38107955), np.float32(0.37211418), np.float32(0.34755743), np.float32(0.28103203), np.float32(0.24384417), np.float32(0.24091566), np.float32(0.21850745), np.float32(0.16263132), np.float32(0.11236189), np.float32(0.08803463), np.float32(0.08306654), np.float32(0.08155318), np.float32(0.07980768), np.float32(0.07945119), np.float32(0.089241505), np.float32(0.09324777), np.float32(0.09621351), np.float32(0.110445015), np.float32(0.11368124), np.float32(0.11867171), np.float32(0.119812556), np.float32(0.12382288), np.float32(0.14329906), np.float32(0.14904769), np.float32(0.13893065), np.float32(0.13049228), np.float32(0.12745088), np.float32(0.11502382), np.float32(0.110220976), np.float32(0.10728391), np.float32(0.10512847), np.float32(0.109942265), np.float32(0.10252353), np.float32(0.11868932), np.float32(0.124686435), np.float32(0.13589251), np.float32(0.14391458), np.float32(0.1561277), np.float32(0.1793304), np.float32(0.16684216), np.float32(0.16598788), np.float32(0.15306392), np.float32(0.14146611), np.float32(0.12721668), np.float32(0.119987965), np.float32(0.114874646), np.float32(0.12715158), np.float32(0.12039044), np.float32(0.14963686), np.float32(0.1675586), np.float32(0.19207764), np.float32(0.20363599), np.float32(0.17834973), np.float32(0.23231041), np.float32(0.2507403), np.float32(0.27721256), np.float32(0.25097716), np.float32(0.25892833), np.float32(0.20138104), np.float32(0.17294951), np.float32(0.15892546), np.float32(0.15836512), np.float32(0.13012666), np.float32(0.14725734), np.float32(0.13056286), np.float32(0.13988097), np.float32(0.15885548), np.float32(0.17645246), np.float32(0.1856051), np.float32(0.18348052), np.float32(0.17788923), np.float32(0.18905818), np.float32(0.18306062), np.float32(0.18161958), np.float32(0.18558218), np.float32(0.16290982), np.float32(0.14341466), np.float32(0.15312159), np.float32(0.14328998), np.float32(0.11925724), np.float32(0.12631796), np.float32(0.1291089), np.float32(0.14156884), np.float32(0.1592042), np.float32(0.2196283), np.float32(0.23393266), np.float32(0.2912679), np.float32(0.2536072), np.float32(0.21380688), np.float32(0.20518103), np.float32(0.19864945), np.float32(0.15980132), np.float32(0.16362977), np.float32(0.17177084), np.float32(0.14469002), np.float32(0.13646999), np.float32(0.14123994), np.float32(0.15445818), np.float32(0.15035114), np.float32(0.20996702), np.float32(0.2428273), np.float32(0.29610574), np.float32(0.3205237), np.float32(0.39423367), np.float32(0.4369851), np.float32(0.4383481), np.float32(0.39912608), np.float32(0.4213968), np.float32(0.41812268), np.float32(0.3569551), np.float32(0.2802949), np.float32(0.25319222), np.float32(0.22839624)], 'MSINGNIPRSALSPVSVAGSDWSGISGYQKRTSDQQYGGPPPRSGSLASGEGMGPPGQRQNVSPPSSIARSSDGTGLYAQSDASSLKDIIHDEEVAAHHSALRKLLQPYLSQSGDSRPNKARDKLLRLSVVQFRELSTDVYDELQRREGVDASSGPNDKYPPYLLPKEKFHPKRNQARQKLSSLAATRFRDLATDVFFELEKRYPKYATELTRERSPTNSVDGRGMAPPGRLGSPGPGRIGSTGPSGRMGSPGPGQMRGPPGSAPGPYGPGPNGLPRMGPGGPSRNGLPGGLGPPGMEGGGSPNRGDAPSSFGRPLPKTFQPGTVIPNKSTMVDKKLIAEYQGKVEILHDKIVGLEGSLEDRDQEIAKLKDEQRRKESGHNRDRQEWENLKRDLEEKLTNAENLNQNIQNELSSVKAEKSANERSLKDQSEDSRQTVGGASDMKYEDLLKQHGELKTELREQEEVTEEVRREAMEFLSQMKSISERADHSFEREEKLTLEIGKLQDELKEWKARYARTKATLRSLRTSSMGLALQSPTSLISKEGGLSDPDGLVKDVHVTRFQISIDELLRTARGANYSQTLEYVKAVVMATRSITEDIDESKTHNDDRLKLKSRVSATANNLTTAAKNHATGGGLSPVSLVDAAASHLTASIVELIKIVKIRPTPQGDLEDDGEDLIISPASAYEVDRAVSVGLVAQKTNGAAKGQPGSRLSGDSVYSPLSSPEHSRDRSRNGSSGGKDQWGSTLSPARSPAFTGRTVGSNFEELRILLETQMVGIVESIQLLLTSIRAGDDMQTLRKHVDNITPVVWKVLQSTENSMQEPGNGTLIGREGWIVANLSKCLQSMSEMSNEGEPIDGPADKEFRGRLASLAFDLVRETKELIRTVEDINSQSRGGAQMMNQIMSDDSLR': [np.float32(0.9751048), np.float32(0.9761128), np.float32(0.976383), np.float32(0.9766485), np.float32(0.97674996), np.float32(0.97597086), np.float32(0.97749025), np.float32(0.97722334), np.float32(0.9763892), np.float32(0.9741657), np.float32(0.9739567), np.float32(0.97288835), np.float32(0.971485), np.float32(0.9728358), np.float32(0.9732678), np.float32(0.97325903), np.float32(0.9739545), np.float32(0.9766505), np.float32(0.9771204), np.float32(0.9776088), np.float32(0.97821426), np.float32(0.9770785), np.float32(0.97738874), np.float32(0.9777638), np.float32(0.9768563), np.float32(0.97782314), np.float32(0.9785281), np.float32(0.97804284), np.float32(0.97757554), np.float32(0.97661716), np.float32(0.9766427), np.float32(0.9778266), np.float32(0.9785057), np.float32(0.979962), np.float32(0.9800339), np.float32(0.98201627), np.float32(0.9828069), np.float32(0.98338896), np.float32(0.9842217), np.float32(0.98476565), np.float32(0.984469), np.float32(0.98531765), np.float32(0.98573804), np.float32(0.9860715), np.float32(0.9864943), np.float32(0.98608273), np.float32(0.9865086), np.float32(0.9865372), np.float32(0.9866085), np.float32(0.985959), np.float32(0.9860502), np.float32(0.9857277), np.float32(0.9855531), np.float32(0.98572874), np.float32(0.98555505), np.float32(0.9847551), np.float32(0.9845658), np.float32(0.9840954), np.float32(0.9843971), np.float32(0.98369133), np.float32(0.9834864), np.float32(0.9836609), np.float32(0.98348516), np.float32(0.98315674), np.float32(0.9825299), np.float32(0.9816729), np.float32(0.9804552), np.float32(0.97962576), np.float32(0.9788916), np.float32(0.97731316), np.float32(0.9752696), np.float32(0.9728792), np.float32(0.9702738), np.float32(0.96747386), np.float32(0.95962083), np.float32(0.9545732), np.float32(0.95000666), np.float32(0.93785053), np.float32(0.92408717), np.float32(0.91074413), np.float32(0.89450395), np.float32(0.8879952), np.float32(0.8625763), np.float32(0.82842547), np.float32(0.7864881), np.float32(0.75755733), np.float32(0.6837188), np.float32(0.60614187), np.float32(0.56446916), np.float32(0.5023436), np.float32(0.4694187), np.float32(0.41232666), np.float32(0.38714135), np.float32(0.38207605), np.float32(0.3347404), np.float32(0.32063368), np.float32(0.28386727), np.float32(0.26975447), np.float32(0.28880352), np.float32(0.29352966), np.float32(0.33117625), np.float32(0.3916345), np.float32(0.38687858), np.float32(0.4609258), np.float32(0.46593717), np.float32(0.49251628), np.float32(0.4653838), np.float32(0.5044882), np.float32(0.5200101), np.float32(0.55135304), np.float32(0.54726064), np.float32(0.5582504), np.float32(0.6045855), np.float32(0.6355658), np.float32(0.68556505), np.float32(0.7229765), np.float32(0.7352336), np.float32(0.7198369), np.float32(0.70101327), np.float32(0.7282017), np.float32(0.7412036), np.float32(0.75618404), np.float32(0.74016035), np.float32(0.76187235), np.float32(0.73994), np.float32(0.7052139), np.float32(0.74325794), np.float32(0.7244315), np.float32(0.69010276), np.float32(0.6250141), np.float32(0.61389637), np.float32(0.51570123), np.float32(0.47261062), np.float32(0.45231125), np.float32(0.46638522), np.float32(0.4593217), np.float32(0.4641817), np.float32(0.47856802), np.float32(0.4845917), np.float32(0.47147158), np.float32(0.4773079), np.float32(0.5068349), np.float32(0.5335927), np.float32(0.5593238), np.float32(0.6286276), np.float32(0.62810004), np.float32(0.5962234), np.float32(0.5855628), np.float32(0.59491974), np.float32(0.60799235), np.float32(0.6647156), np.float32(0.6929663), np.float32(0.73590493), np.float32(0.78058714), np.float32(0.7849125), np.float32(0.81134814), np.float32(0.82869446), np.float32(0.82793677), np.float32(0.81482154), np.float32(0.8071442), np.float32(0.82112056), np.float32(0.8150921), np.float32(0.8206006), np.float32(0.81359315), np.float32(0.8183858), np.float32(0.7989879), np.float32(0.77339685), np.float32(0.7682351), np.float32(0.7797575), np.float32(0.7714199), np.float32(0.77980304), np.float32(0.74296826), np.float32(0.7149203), np.float32(0.659928), np.float32(0.63832486), np.float32(0.60746217), np.float32(0.5619387), np.float32(0.57030934), np.float32(0.565049), np.float32(0.5078884), np.float32(0.48434952), np.float32(0.4266164), np.float32(0.40577462), np.float32(0.38798845), np.float32(0.35865673), np.float32(0.33145884), np.float32(0.32343227), np.float32(0.3310493), np.float32(0.31489843), np.float32(0.32168636), np.float32(0.33865228), np.float32(0.29699782), np.float32(0.26714614), np.float32(0.30768), np.float32(0.34438327), np.float32(0.34846476), np.float32(0.36142108), np.float32(0.39327908), np.float32(0.43133387), np.float32(0.43000162), np.float32(0.3798825), np.float32(0.4257402), np.float32(0.42215797), np.float32(0.48388058), np.float32(0.5229133), np.float32(0.6076985), np.float32(0.6461221), np.float32(0.694353), np.float32(0.74645984), np.float32(0.8150981), np.float32(0.79757434), np.float32(0.812398), np.float32(0.85181254), np.float32(0.8526651), np.float32(0.86586434), np.float32(0.8707398), np.float32(0.8941913), np.float32(0.90138036), np.float32(0.90292144), np.float32(0.9123528), np.float32(0.9342671), np.float32(0.945939), np.float32(0.95493466), np.float32(0.9629083), np.float32(0.96600693), np.float32(0.96954566), np.float32(0.9745687), np.float32(0.9758657), np.float32(0.97827715), np.float32(0.97842807), np.float32(0.97983414), np.float32(0.9815322), np.float32(0.98192453), np.float32(0.98172337), np.float32(0.98259914), np.float32(0.98308104), np.float32(0.9833454), np.float32(0.98464715), np.float32(0.9848407), np.float32(0.9855269), np.float32(0.9853969), np.float32(0.98567146), np.float32(0.98622257), np.float32(0.98641336), np.float32(0.9867006), np.float32(0.986949), np.float32(0.9869797), np.float32(0.98688066), np.float32(0.9870111), np.float32(0.9871316), np.float32(0.9872477), np.float32(0.9873204), np.float32(0.9873043), np.float32(0.9874254), np.float32(0.9875843), np.float32(0.98732495), np.float32(0.9879611), np.float32(0.98781127), np.float32(0.98784816), np.float32(0.98781824), np.float32(0.98767346), np.float32(0.98761964), np.float32(0.98779035), np.float32(0.9880449), np.float32(0.9877722), np.float32(0.98787075), np.float32(0.9881853), np.float32(0.9880008), np.float32(0.9879816), np.float32(0.98825836), np.float32(0.9881215), np.float32(0.98836833), np.float32(0.9880476), np.float32(0.9881021), np.float32(0.9881443), np.float32(0.9880896), np.float32(0.9883562), np.float32(0.9883952), np.float32(0.98856306), np.float32(0.98850423), np.float32(0.9884842), np.float32(0.9886722), np.float32(0.9883724), np.float32(0.98846054), np.float32(0.98839706), np.float32(0.9884093), np.float32(0.98827285), np.float32(0.98825663), np.float32(0.9884869), np.float32(0.9885898), np.float32(0.9882699), np.float32(0.9881506), np.float32(0.9878725), np.float32(0.98772174), np.float32(0.9875519), np.float32(0.98718166), np.float32(0.9872077), np.float32(0.98682994), np.float32(0.98649967), np.float32(0.98605365), np.float32(0.9857011), np.float32(0.9850145), np.float32(0.9846556), np.float32(0.98410577), np.float32(0.9825827), np.float32(0.9823199), np.float32(0.9813519), np.float32(0.97980005), np.float32(0.9790925), np.float32(0.97616416), np.float32(0.9729953), np.float32(0.9719747), np.float32(0.970192), np.float32(0.96968305), np.float32(0.9673023), np.float32(0.96555626), np.float32(0.96300274), np.float32(0.96063733), np.float32(0.9529989), np.float32(0.9450695), np.float32(0.9408765), np.float32(0.935349), np.float32(0.92798424), np.float32(0.92845184), np.float32(0.92048126), np.float32(0.90664357), np.float32(0.88945025), np.float32(0.8804831), np.float32(0.86275613), np.float32(0.832664), np.float32(0.8096674), np.float32(0.78372556), np.float32(0.75593024), np.float32(0.70969635), np.float32(0.70058984), np.float32(0.6862914), np.float32(0.6954045), np.float32(0.6812208), np.float32(0.66691375), np.float32(0.6619724), np.float32(0.61835384), np.float32(0.58825547), np.float32(0.5624789), np.float32(0.57659155), np.float32(0.54218704), np.float32(0.5102242), np.float32(0.51574916), np.float32(0.5327505), np.float32(0.5203677), np.float32(0.518757), np.float32(0.51081485), np.float32(0.5213622), np.float32(0.5551843), np.float32(0.55657035), np.float32(0.5504084), np.float32(0.5629256), np.float32(0.5695085), np.float32(0.5961336), np.float32(0.59277207), np.float32(0.5915383), np.float32(0.5910712), np.float32(0.5993907), np.float32(0.604494), np.float32(0.60450155), np.float32(0.6111602), np.float32(0.6187009), np.float32(0.62143815), np.float32(0.62428343), np.float32(0.62370193), np.float32(0.62553924), np.float32(0.62338036), np.float32(0.62110955), np.float32(0.62123847), np.float32(0.6254657), np.float32(0.6210844), np.float32(0.615176), np.float32(0.6033697), np.float32(0.60808396), np.float32(0.6096306), np.float32(0.61316156), np.float32(0.61454165), np.float32(0.61701), np.float32(0.60908), np.float32(0.6047187), np.float32(0.60610604), np.float32(0.60477144), np.float32(0.6000503), np.float32(0.5918436), np.float32(0.5913694), np.float32(0.5818147), np.float32(0.5819683), np.float32(0.5893438), np.float32(0.5803395), np.float32(0.5776287), np.float32(0.5788375), np.float32(0.5756972), np.float32(0.5435376), np.float32(0.5471825), np.float32(0.544535), np.float32(0.5519411), np.float32(0.54830766), np.float32(0.5503881), np.float32(0.56959784), np.float32(0.5882806), np.float32(0.6133286), np.float32(0.61799), np.float32(0.6453074), np.float32(0.6383918), np.float32(0.63920003), np.float32(0.6516117), np.float32(0.660117), np.float32(0.6770198), np.float32(0.6905758), np.float32(0.6964267), np.float32(0.6985957), np.float32(0.712179), np.float32(0.7318623), np.float32(0.7596562), np.float32(0.7605502), np.float32(0.7853156), np.float32(0.806075), np.float32(0.8187556), np.float32(0.8251529), np.float32(0.84759504), np.float32(0.87223375), np.float32(0.8742889), np.float32(0.88154215), np.float32(0.8856002), np.float32(0.8845059), np.float32(0.87345666), np.float32(0.87256414), np.float32(0.87681615), np.float32(0.87354654), np.float32(0.8712055), np.float32(0.87492704), np.float32(0.8827844), np.float32(0.8761879), np.float32(0.880083), np.float32(0.88725054), np.float32(0.8802601), np.float32(0.8583851), np.float32(0.84502196), np.float32(0.8417936), np.float32(0.8247883), np.float32(0.80580854), np.float32(0.7997602), np.float32(0.7601188), np.float32(0.7342056), np.float32(0.71256095), np.float32(0.6781645), np.float32(0.6600489), np.float32(0.6465888), np.float32(0.63281953), np.float32(0.6203084), np.float32(0.6097722), np.float32(0.60121846), np.float32(0.59632987), np.float32(0.592331), np.float32(0.590618), np.float32(0.5968411), np.float32(0.59866077), np.float32(0.59483814), np.float32(0.5953499), np.float32(0.5961236), np.float32(0.5919946), np.float32(0.582071), np.float32(0.58068854), np.float32(0.58141184), np.float32(0.57393634), np.float32(0.5658182), np.float32(0.5699086), np.float32(0.5573727), np.float32(0.5502037), np.float32(0.54576886), np.float32(0.56335616), np.float32(0.5534589), np.float32(0.54572856), np.float32(0.5667426), np.float32(0.57870793), np.float32(0.55915654), np.float32(0.56340283), np.float32(0.5692113), np.float32(0.5711882), np.float32(0.5681905), np.float32(0.5762343), np.float32(0.5792897), np.float32(0.5816827), np.float32(0.57802534), np.float32(0.58076394), np.float32(0.58088523), np.float32(0.58743185), np.float32(0.587163), np.float32(0.58367836), np.float32(0.5796753), np.float32(0.581149), np.float32(0.5831709), np.float32(0.57671064), np.float32(0.57135624), np.float32(0.5565259), np.float32(0.54605633), np.float32(0.5404387), np.float32(0.52764547), np.float32(0.51994246), np.float32(0.5119789), np.float32(0.5147098), np.float32(0.5120807), np.float32(0.5107527), np.float32(0.50552595), np.float32(0.5326978), np.float32(0.52780926), np.float32(0.51830894), np.float32(0.5291873), np.float32(0.55836123), np.float32(0.5841618), np.float32(0.6157147), np.float32(0.6017965), np.float32(0.632935), np.float32(0.6445791), np.float32(0.66619474), np.float32(0.6711743), np.float32(0.7007227), np.float32(0.7096302), np.float32(0.7178862), np.float32(0.71766835), np.float32(0.7280172), np.float32(0.7557627), np.float32(0.7643961), np.float32(0.7655485), np.float32(0.75916165), np.float32(0.7410524), np.float32(0.761509), np.float32(0.7726538), np.float32(0.811017), np.float32(0.82722604), np.float32(0.848862), np.float32(0.8477151), np.float32(0.86707187), np.float32(0.84061676), np.float32(0.82162523), np.float32(0.807531), np.float32(0.8093103), np.float32(0.82628554), np.float32(0.7968163), np.float32(0.80173343), np.float32(0.7987751), np.float32(0.74802846), np.float32(0.7257672), np.float32(0.6650513), np.float32(0.6527753), np.float32(0.5841532), np.float32(0.5324587), np.float32(0.48268795), np.float32(0.45207617), np.float32(0.4381814), np.float32(0.34987074), np.float32(0.31313458), np.float32(0.23782805), np.float32(0.18255635), np.float32(0.1375521), np.float32(0.13346468), np.float32(0.11893583), np.float32(0.09514023), np.float32(0.09201969), np.float32(0.08874603), np.float32(0.088065244), np.float32(0.09239068), np.float32(0.08984261), np.float32(0.09166862), np.float32(0.08898094), np.float32(0.08717669), np.float32(0.07782881), np.float32(0.082096495), np.float32(0.07532588), np.float32(0.065955445), np.float32(0.0703356), np.float32(0.06762314), np.float32(0.06314779), np.float32(0.06222415), np.float32(0.069889255), np.float32(0.0681097), np.float32(0.06503711), np.float32(0.07165926), np.float32(0.07747293), np.float32(0.069144845), np.float32(0.06910658), np.float32(0.08281156), np.float32(0.09549159), np.float32(0.095891446), np.float32(0.108784854), np.float32(0.11831056), np.float32(0.12584427), np.float32(0.1444809), np.float32(0.15679789), np.float32(0.16910987), np.float32(0.19488555), np.float32(0.1936768), np.float32(0.23687385), np.float32(0.24528234), np.float32(0.2515258), np.float32(0.27060303), np.float32(0.31484708), np.float32(0.38542604), np.float32(0.38431203), np.float32(0.4211005), np.float32(0.43404496), np.float32(0.43246758), np.float32(0.45566255), np.float32(0.45937645), np.float32(0.48106492), np.float32(0.50497705), np.float32(0.5467861), np.float32(0.55365574), np.float32(0.5374857), np.float32(0.5215466), np.float32(0.49715343), np.float32(0.4493866), np.float32(0.4454995), np.float32(0.46115294), np.float32(0.4861677), np.float32(0.45920247), np.float32(0.5331619), np.float32(0.5816664), np.float32(0.61879194), np.float32(0.6996781), np.float32(0.7709321), np.float32(0.7428092), np.float32(0.7362078), np.float32(0.6987018), np.float32(0.7210371), np.float32(0.64017564), np.float32(0.60299265), np.float32(0.614219), np.float32(0.58228976), np.float32(0.55347407), np.float32(0.4769668), np.float32(0.44380254), np.float32(0.37715113), np.float32(0.3237217), np.float32(0.26287195), np.float32(0.2931072), np.float32(0.4855628), np.float32(0.40780818), np.float32(0.20853995), np.float32(0.13898547), np.float32(0.13916196), np.float32(0.09671865), np.float32(0.10683115), np.float32(0.085889705), np.float32(0.07016993), np.float32(0.058226753), np.float32(0.0582006), np.float32(0.06324003), np.float32(0.06544191), np.float32(0.07912525), np.float32(0.10117048), np.float32(0.12264185), np.float32(0.14703533), np.float32(0.17694055), np.float32(0.18981394), np.float32(0.24670768), np.float32(0.2466145), np.float32(0.33589202), np.float32(0.3779471), np.float32(0.32558963), np.float32(0.354997), np.float32(0.4197809), np.float32(0.50108564), np.float32(0.5530004), np.float32(0.5851892), np.float32(0.6787144), np.float32(0.6440369), np.float32(0.6457488), np.float32(0.7004214), np.float32(0.7247149), np.float32(0.6970935), np.float32(0.7328035), np.float32(0.8260346), np.float32(0.8234131), np.float32(0.8101241), np.float32(0.78832376), np.float32(0.71112233), np.float32(0.7232986), np.float32(0.6991426), np.float32(0.618971), np.float32(0.5808794), np.float32(0.5654404), np.float32(0.6142628), np.float32(0.62793845), np.float32(0.6422059), np.float32(0.6101403), np.float32(0.5934103), np.float32(0.4960923), np.float32(0.6410019), np.float32(0.7042205), np.float32(0.64822894), np.float32(0.76857597), np.float32(0.83818454), np.float32(0.84865), np.float32(0.8572587), np.float32(0.90401846), np.float32(0.9134351), np.float32(0.92242444), np.float32(0.9404943), np.float32(0.95408106), np.float32(0.9627115), np.float32(0.9640479), np.float32(0.96981144), np.float32(0.9729888), np.float32(0.9736013), np.float32(0.9761445), np.float32(0.978374), np.float32(0.9802274), np.float32(0.9806151), np.float32(0.98022527), np.float32(0.97989655), np.float32(0.97929585), np.float32(0.9787114), np.float32(0.977485), np.float32(0.9758832), np.float32(0.97643274), np.float32(0.9761401), np.float32(0.97714543), np.float32(0.97766954), np.float32(0.9772948), np.float32(0.97575426), np.float32(0.97592545), np.float32(0.9759427), np.float32(0.9765385), np.float32(0.9777284), np.float32(0.97699225), np.float32(0.97720975), np.float32(0.97704655), np.float32(0.97691333), np.float32(0.97646654), np.float32(0.9778717), np.float32(0.9780437), np.float32(0.9779719), np.float32(0.97854155), np.float32(0.97879523), np.float32(0.9765919), np.float32(0.97520137), np.float32(0.9736953), np.float32(0.97061545), np.float32(0.9658544), np.float32(0.9580768), np.float32(0.9498372), np.float32(0.94133955), np.float32(0.9276589), np.float32(0.9007514), np.float32(0.8837392), np.float32(0.8795421), np.float32(0.8578937), np.float32(0.845708), np.float32(0.8189263), np.float32(0.7565713), np.float32(0.71576494), np.float32(0.64819336), np.float32(0.53653014), np.float32(0.45789024), np.float32(0.41367966), np.float32(0.39495355), np.float32(0.34817046), np.float32(0.24268155), np.float32(0.19388054), np.float32(0.16281953), np.float32(0.11534189), np.float32(0.10274573), np.float32(0.09190577), np.float32(0.082004495), np.float32(0.07486525), np.float32(0.07034349), np.float32(0.0712021), np.float32(0.06264072), np.float32(0.051274307), np.float32(0.05384058), np.float32(0.055746336), np.float32(0.05142393), np.float32(0.056791715), np.float32(0.06637295), np.float32(0.06951634), np.float32(0.07334643), np.float32(0.08911789), np.float32(0.09629827), np.float32(0.10844626), np.float32(0.11229458), np.float32(0.10846178), np.float32(0.11668339), np.float32(0.13244233), np.float32(0.12344001), np.float32(0.13581827), np.float32(0.15564807), np.float32(0.15992416), np.float32(0.15417218), np.float32(0.14847569), np.float32(0.15628068), np.float32(0.14903754), np.float32(0.13073052), np.float32(0.13931598), np.float32(0.14342983), np.float32(0.124951944), np.float32(0.114970244), np.float32(0.11154378), np.float32(0.10640282), np.float32(0.10051332), np.float32(0.09585503), np.float32(0.09636074), np.float32(0.10213287), np.float32(0.09784025), np.float32(0.10456953), np.float32(0.120672725), np.float32(0.12606207), np.float32(0.1270125), np.float32(0.14589278), np.float32(0.16205944), np.float32(0.16086207), np.float32(0.15073085), np.float32(0.14770009), np.float32(0.1574625), np.float32(0.16256191), np.float32(0.17719491), np.float32(0.20184304), np.float32(0.21924762), np.float32(0.179199), np.float32(0.17234331), np.float32(0.20765929), np.float32(0.18264297), np.float32(0.15867494), np.float32(0.15635042), np.float32(0.15954292), np.float32(0.1379768), np.float32(0.12185923), np.float32(0.12522769), np.float32(0.1006186), np.float32(0.08219914), np.float32(0.08229215), np.float32(0.081023246), np.float32(0.08002131), np.float32(0.08409188), np.float32(0.09814401), np.float32(0.11557106), np.float32(0.13614024), np.float32(0.1552807), np.float32(0.16952924), np.float32(0.17727551), np.float32(0.22554353), np.float32(0.2425672), np.float32(0.3014517), np.float32(0.3165506), np.float32(0.27973357), np.float32(0.31149793), np.float32(0.36128312), np.float32(0.3526423), np.float32(0.33639085), np.float32(0.41073054), np.float32(0.45304772), np.float32(0.38144264), np.float32(0.36420122), np.float32(0.40980297), np.float32(0.39343312), np.float32(0.36279535), np.float32(0.3571088), np.float32(0.36864802), np.float32(0.30208245), np.float32(0.20898788), np.float32(0.19295447), np.float32(0.16202661), np.float32(0.14514004), np.float32(0.14277396), np.float32(0.12820747), np.float32(0.11723255), np.float32(0.09891577), np.float32(0.097775556), np.float32(0.103414595), np.float32(0.09208553), np.float32(0.10202826), np.float32(0.11854146), np.float32(0.120240554), np.float32(0.11620981), np.float32(0.12668559), np.float32(0.1370541), np.float32(0.13468091), np.float32(0.13604958), np.float32(0.1476912), np.float32(0.1737287), np.float32(0.18032752), np.float32(0.21223125), np.float32(0.26770326), np.float32(0.23966143), np.float32(0.25192448), np.float32(0.2615439), np.float32(0.3029709), np.float32(0.2945811), np.float32(0.2942215), np.float32(0.30669472), np.float32(0.32538018), np.float32(0.34121668), np.float32(0.35138217), np.float32(0.38556623), np.float32(0.40859243), np.float32(0.45124468), np.float32(0.50795335), np.float32(0.5298273), np.float32(0.55271465), np.float32(0.5865241), np.float32(0.60190725), np.float32(0.5775012), np.float32(0.5830412), np.float32(0.5934816), np.float32(0.59862)], 'QKGFGFKGSKFHRVIKDFMIQGGDFTRGDGTGGKSIYGDRFPDENFKLKHYGPGWVSMANAGKDTNGSQFFITTVKTPWLDGKHVVFGKVLEGMDVVRKVENTKTDSRDKPLKDVTIADCGTIEVEKPFAIAKE': [np.float32(0.43961635), np.float32(0.46383628), np.float32(0.52228236), np.float32(0.49059096), np.float32(0.5032348), np.float32(0.34698144), np.float32(0.25886023), np.float32(0.19715975), np.float32(0.18329106), np.float32(0.19694035), np.float32(0.19416046), np.float32(0.19666214), np.float32(0.1910309), np.float32(0.17175868), np.float32(0.15135813), np.float32(0.1362646), np.float32(0.1220502), np.float32(0.1050805), np.float32(0.09627334), np.float32(0.08770157), np.float32(0.08639836), np.float32(0.08248952), np.float32(0.07367596), np.float32(0.074003756), np.float32(0.07107608), np.float32(0.074761316), np.float32(0.072422884), np.float32(0.07982999), np.float32(0.07809914), np.float32(0.06384011), np.float32(0.06771718), np.float32(0.06940854), np.float32(0.075851046), np.float32(0.0737045), np.float32(0.0734022), np.float32(0.09153746), np.float32(0.09001329), np.float32(0.09316644), np.float32(0.09340291), np.float32(0.0968987), np.float32(0.10774196), np.float32(0.11242169), np.float32(0.11042217), np.float32(0.11143214), np.float32(0.097896054), np.float32(0.093921214), np.float32(0.09049923), np.float32(0.0825115), np.float32(0.079249114), np.float32(0.09471274), np.float32(0.09482633), np.float32(0.098894216), np.float32(0.102415465), np.float32(0.107777975), np.float32(0.112036236), np.float32(0.101344034), np.float32(0.09361851), np.float32(0.08178424), np.float32(0.07252839), np.float32(0.055517975), np.float32(0.053263444), np.float32(0.055416487), np.float32(0.04683379), np.float32(0.049157742), np.float32(0.06398855), np.float32(0.050030384), np.float32(0.06213254), np.float32(0.07568197), np.float32(0.07206011), np.float32(0.08140087), np.float32(0.08419829), np.float32(0.09599081), np.float32(0.09997365), np.float32(0.09203396), np.float32(0.088226415), np.float32(0.06630092), np.float32(0.054888383), np.float32(0.05153848), np.float32(0.045041684), np.float32(0.04225466), np.float32(0.044955757), np.float32(0.051059607), np.float32(0.05221874), np.float32(0.060655575), np.float32(0.060983334), np.float32(0.060908888), np.float32(0.06272416), np.float32(0.06542385), np.float32(0.05931693), np.float32(0.062412214), np.float32(0.06767405), np.float32(0.06792717), np.float32(0.07266103), np.float32(0.07519197), np.float32(0.08198474), np.float32(0.085212775), np.float32(0.095947064), np.float32(0.11490258), np.float32(0.13332428), np.float32(0.16148444), np.float32(0.20531034), np.float32(0.24670751), np.float32(0.2609253), np.float32(0.25870952), np.float32(0.2359772), np.float32(0.22129102), np.float32(0.23041838), np.float32(0.24192078), np.float32(0.28708768), np.float32(0.2923484), np.float32(0.29764625), np.float32(0.30699545), np.float32(0.3348244), np.float32(0.31265953), np.float32(0.3463368), np.float32(0.37153), np.float32(0.33263126), np.float32(0.30874246), np.float32(0.23133871), np.float32(0.21585613), np.float32(0.22743708), np.float32(0.25421152), np.float32(0.29123348), np.float32(0.2601523), np.float32(0.3039054), np.float32(0.30453187), np.float32(0.30473801), np.float32(0.2893952), np.float32(0.3186631), np.float32(0.42387694), np.float32(0.57369965), np.float32(0.46021926), np.float32(0.48440534), np.float32(0.47532076)], 'MFKKLKQKINEEQSPQRNVQSPQQAQASSGEKHGKSPLLHQDAPSSSSDRENITKGAVNSPSGSVNGDGAASPLREESQTLAQKLQQRVSSVESLFRVSGRAEGLFRSGSRDSLVRSASRESLTALGENEAPGAPAFDPPSDIESEAEDAPGNAEALPKEQLLYRLHRVEKSLANYRGKYSELVTAYRTVQRDKEKTQAILSQSQDKALRRIGELREELQMDQQAKKHLQEEFDAALEEKDQMITVLQTQVALMKKRLRSCPEALASAEAGDAQTDNSTEMTSDLQSTTQVESVELNQAGGTGEPGNTADMEVLQKRVRRQETLLQRCKELINTNKERSAQLSSENDALQQQLQERLQELEKIKELHTSEKTKLITQLRDAKNLIEQLEQDKGMVIAETKRQMHETLEMKEEEIAQLRTRIQQTVAQKEELQEQREKAEKAAFEELERALSMAQRAEEARRQLQDRMEEQVKQVEQASEEERRSLQQELTRVKQEVITIMKKSTEHRIAEMERQHLEDLANKDKLMSTQINEAVEICRKELLKTAQEKEQQASLAVEEAELQKSAVQAEGEAKARELQLELENARTRILELESLLAKLSQGEDTDSDQFSAETEEQRKKYEVELAALEERHQQELEKLKAEQTDALNQQHSTAVDELVEKHKSEVDKIMKDKELEFQDHVKEMNQKMLEKLDIKQAELEALSSELNELQKCKKQLEEKLAVDAANESVRKEFEVILKNEQLKFQMEVEDIKRQHEQLLEGLEKTLKAELNQLRMVLEEKDKELEQYVVRERMLQEDAKRAQQDVEAKLKEIEDLRCVAQSEKEELAEAGAQSNSLKEELKQSKSQVQNLERLLEMGRNECQLKDECLQQKTKENEDLQQRIQQALNDLAEKENLYAQSNRALQEELNRLNRQLDEERSSYEKIAETLRKEMDSKLKSQETKMEKLKQKAKENQEKLKKKLHEQEENAKAEIAKKEKELQQKDQQVKEKILEVAQANSEGLSSALSDLETNHKEQLEKIYEVHRLEQEDLLCHWQEKLSQQQEELQEKHALSLQEKVQELEDISQQLLTNREEKGQVVQEVKNLREELSMRETTVQKLQTELKEAAVKLKSLSEVEDILKKQAETVEKNLNQALNERNLFQDQLTKTEETSKERFQSLSEELEDAHKKLNVLEASRSKEGETLQRTLEEKTTELQYKETEFLTQISCISKELEQHCQGAQAMLNDFSDNLCKRVEAKVNELQSRVACNQKKLCHFKNVILAKNDKICSLGKELRQAVDESQSFKNSLDQMALQLNANSENLKALAIERESLQKDANNHSQVLSEKVICIEKLEEENKNISEKLKANILHISNLESIIDDLKNQLSGIITEKEEAMSLLNQQHNEEKQSIKSQMEEAVVRAEKEKGLAVEQVDTLRNKLSELKKKTDSKLTQNHNTVKSLQCKIEDMEKQIAERDEHLQRLTASIDNQSISKSEMDQVLNEKEQRVSALTLELDSCTKKISELEERLKLQTKEREHLEAEFQQHHNLRESEKMELIQQLQQTKEQCSHKSDLACEAQEKLQSLEKEFQNVKQQLESQQGDFEREKVEILKSKEEALKAAEESACKVAELKKKAEQKISLIRKQLTSQIEQKELTIKDMQAQLEDIRQRQNEKEQQVKILLENERKMEEAINTLREEHKKHLEQVQHDGNLEKENPLQTSKDMDMEELAAEKSVQNEADTLNEREEEAFSRLRELEYKLIESEEQNTTHQAEISQLKAELCEQKALVQELQKTCLSLEVQVKERETNVIQMDMCSLEKTNNLLEMEPVHYAGEQDSKLKQEAWESEKDLLVKDYEMKLQDLCKRLEEKENQLKVRENLEIGQTDGECLTDGSDPENNLQRKLVESENERQKIQKDYIRLQKDLRSLRKEHEKELEYLRKEIADESEIKLKLEVEDLEMKHNSALKQMMREFNTQVALKDKELEASVKEAVEKAQRVEAELMGSHREETNQLQKIISQKEDDLKITIQRYEQILQSREEEMGTRVWEVQKELEELQQRSLSGPQGVEELQVQLAQKTTLLSEARLKEQEYQDRIHTLEDMVRKAYKNSVVTHLGKEPSDYSADPFTEPTEFEYLRKVIFEYMMGRETKTMAKVITSMLKFPADQAQKVLEREDTRVMPWLR': [np.float32(0.7794353), np.float32(0.8020886), np.float32(0.8026848), np.float32(0.7957327), np.float32(0.81182146), np.float32(0.81803524), np.float32(0.8311997), np.float32(0.8422925), np.float32(0.8573662), np.float32(0.86699677), np.float32(0.8724984), np.float32(0.88454163), np.float32(0.89239013), np.float32(0.8813284), np.float32(0.88299763), np.float32(0.8927356), np.float32(0.8934159), np.float32(0.90562236), np.float32(0.91190356), np.float32(0.92647046), np.float32(0.9391867), np.float32(0.9537282), np.float32(0.9583656), np.float32(0.9644548), np.float32(0.9684371), np.float32(0.9711567), np.float32(0.9743507), np.float32(0.97700715), np.float32(0.97800696), np.float32(0.9787163), np.float32(0.97946244), np.float32(0.97960997), np.float32(0.9798877), np.float32(0.9805668), np.float32(0.98092514), np.float32(0.9807498), np.float32(0.9801973), np.float32(0.98054886), np.float32(0.98059064), np.float32(0.98056406), np.float32(0.9799738), np.float32(0.9805684), np.float32(0.9804833), np.float32(0.98098457), np.float32(0.9812244), np.float32(0.9803387), np.float32(0.98101246), np.float32(0.9798217), np.float32(0.9794835), np.float32(0.98013765), np.float32(0.9793672), np.float32(0.979341), np.float32(0.97866094), np.float32(0.97871804), np.float32(0.97967553), np.float32(0.97982144), np.float32(0.98075265), np.float32(0.98046815), np.float32(0.98149693), np.float32(0.98174965), np.float32(0.98091084), np.float32(0.9798749), np.float32(0.9792782), np.float32(0.9777119), np.float32(0.9769722), np.float32(0.9735407), np.float32(0.9684946), np.float32(0.9624729), np.float32(0.9579678), np.float32(0.95152164), np.float32(0.9319933), np.float32(0.92414975), np.float32(0.9113256), np.float32(0.89419234), np.float32(0.8688115), np.float32(0.8464389), np.float32(0.8228327), np.float32(0.8020448), np.float32(0.7672149), np.float32(0.7583144), np.float32(0.7306856), np.float32(0.72434217), np.float32(0.71339), np.float32(0.70611495), np.float32(0.7024717), np.float32(0.70051014), np.float32(0.70443606), np.float32(0.69825), np.float32(0.6800371), np.float32(0.65162075), np.float32(0.6481737), np.float32(0.65446806), np.float32(0.6779619), np.float32(0.6890567), np.float32(0.7329182), np.float32(0.74568236), np.float32(0.77109694), np.float32(0.7857336), np.float32(0.78811556), np.float32(0.80302775), np.float32(0.80899984), np.float32(0.8158054), np.float32(0.83751625), np.float32(0.8417956), np.float32(0.8545481), np.float32(0.8555741), np.float32(0.8744569), np.float32(0.8848614), np.float32(0.9036311), np.float32(0.9001149), np.float32(0.90838534), np.float32(0.9138), np.float32(0.92142266), np.float32(0.9189161), np.float32(0.9314402), np.float32(0.9268294), np.float32(0.9385628), np.float32(0.94599897), np.float32(0.95312136), np.float32(0.95379794), np.float32(0.9572199), np.float32(0.96074724), np.float32(0.9634166), np.float32(0.9595787), np.float32(0.9611963), np.float32(0.9683944), np.float32(0.96932507), np.float32(0.9692448), np.float32(0.9699962), np.float32(0.9707491), np.float32(0.97297263), np.float32(0.97404283), np.float32(0.9745249), np.float32(0.97524005), np.float32(0.9783166), np.float32(0.9783512), np.float32(0.97931916), np.float32(0.97857565), np.float32(0.9762146), np.float32(0.97645193), np.float32(0.975312), np.float32(0.97495675), np.float32(0.97178495), np.float32(0.96926963), np.float32(0.96531206), np.float32(0.95456874), np.float32(0.9489614), np.float32(0.94296414), np.float32(0.9354693), np.float32(0.9217932), np.float32(0.8910405), np.float32(0.8608224), np.float32(0.8370332), np.float32(0.8227525), np.float32(0.8061863), np.float32(0.7916405), np.float32(0.7838227), np.float32(0.741307), np.float32(0.68600166), np.float32(0.65375715), np.float32(0.5799294), np.float32(0.5442349), np.float32(0.5116986), np.float32(0.48544016), np.float32(0.46938676), np.float32(0.43748185), np.float32(0.39935863), np.float32(0.30808726), np.float32(0.3413881), np.float32(0.33779344), np.float32(0.36989912), np.float32(0.3056012), np.float32(0.28173405), np.float32(0.3041778), np.float32(0.32939866), np.float32(0.32101873), np.float32(0.30866155), np.float32(0.3064851), np.float32(0.31147912), np.float32(0.32765967), np.float32(0.35633248), np.float32(0.35409588), np.float32(0.35615653), np.float32(0.41017175), np.float32(0.43606535), np.float32(0.43486497), np.float32(0.45437935), np.float32(0.44701955), np.float32(0.47581166), np.float32(0.4867407), np.float32(0.5011691), np.float32(0.5142403), np.float32(0.5344386), np.float32(0.518972), np.float32(0.52116406), np.float32(0.5380639), np.float32(0.5562809), np.float32(0.5452447), np.float32(0.55388826), np.float32(0.5705177), np.float32(0.5679063), np.float32(0.56609285), np.float32(0.5852585), np.float32(0.58748674), np.float32(0.5863791), np.float32(0.5838739), np.float32(0.5823522), np.float32(0.5725979), np.float32(0.56948715), np.float32(0.57296675), np.float32(0.57105523), np.float32(0.5708156), np.float32(0.5627769), np.float32(0.5649616), np.float32(0.56931967), np.float32(0.569539), np.float32(0.5708969), np.float32(0.5724992), np.float32(0.5741678), np.float32(0.5741178), np.float32(0.575417), np.float32(0.5746217), np.float32(0.5722007), np.float32(0.5699008), np.float32(0.5653652), np.float32(0.56506604), np.float32(0.563695), np.float32(0.56604266), np.float32(0.5661751), np.float32(0.5657952), np.float32(0.5665611), np.float32(0.56693286), np.float32(0.5685331), np.float32(0.56510746), np.float32(0.56652576), np.float32(0.5652684), np.float32(0.56536585), np.float32(0.56691355), np.float32(0.5663762), np.float32(0.5634508), np.float32(0.56322443), np.float32(0.56360394), np.float32(0.56060094), np.float32(0.56082755), np.float32(0.5893147), np.float32(0.60064507), np.float32(0.607768), np.float32(0.6112964), np.float32(0.6258214), np.float32(0.62213874), np.float32(0.619822), np.float32(0.62385124), np.float32(0.63317406), np.float32(0.6521575), np.float32(0.6659608), np.float32(0.67873126), np.float32(0.7089301), np.float32(0.73529106), np.float32(0.7604636), np.float32(0.77602595), np.float32(0.7793568), np.float32(0.7952736), np.float32(0.81543213), np.float32(0.8302965), np.float32(0.84478086), np.float32(0.8575462), np.float32(0.8712551), np.float32(0.86994153), np.float32(0.86523443), np.float32(0.8710648), np.float32(0.89279705), np.float32(0.88641614), np.float32(0.9012976), np.float32(0.91320133), np.float32(0.92193335), np.float32(0.9177599), np.float32(0.9267989), np.float32(0.9384379), np.float32(0.94055647), np.float32(0.9440609), np.float32(0.95252645), np.float32(0.95425147), np.float32(0.9551632), np.float32(0.95637), np.float32(0.9598332), np.float32(0.9614967), np.float32(0.9640887), np.float32(0.96570677), np.float32(0.9683865), np.float32(0.9695267), np.float32(0.97379136), np.float32(0.97270447), np.float32(0.97285855), np.float32(0.97357607), np.float32(0.97132677), np.float32(0.9712526), np.float32(0.96991843), np.float32(0.9667915), np.float32(0.96022266), np.float32(0.9579129), np.float32(0.95203716), np.float32(0.94642013), np.float32(0.9408049), np.float32(0.9343699), np.float32(0.9289221), np.float32(0.91929376), np.float32(0.9006403), np.float32(0.8858592), np.float32(0.8748129), np.float32(0.86887467), np.float32(0.85775894), np.float32(0.8442855), np.float32(0.83297014), np.float32(0.8075559), np.float32(0.7681077), np.float32(0.7197453), np.float32(0.67240995), np.float32(0.6226694), np.float32(0.57293934), np.float32(0.5192585), np.float32(0.47922602), np.float32(0.489062), np.float32(0.49375698), np.float32(0.49210796), np.float32(0.49727654), np.float32(0.53286695), np.float32(0.5437485), np.float32(0.5576783), np.float32(0.56554925), np.float32(0.5778246), np.float32(0.58022255), np.float32(0.5744856), np.float32(0.57375574), np.float32(0.5819836), np.float32(0.590297), np.float32(0.58214766), np.float32(0.5782201), np.float32(0.58172023), np.float32(0.5740499), np.float32(0.58086693), np.float32(0.58500123), np.float32(0.5797107), np.float32(0.57465124), np.float32(0.58050054), np.float32(0.5939045), np.float32(0.5987832), np.float32(0.6024736), np.float32(0.59758884), np.float32(0.58182013), np.float32(0.57605934), np.float32(0.58044505), np.float32(0.5789281), np.float32(0.5779011), np.float32(0.58287174), np.float32(0.5854854), np.float32(0.58720213), np.float32(0.59249276), np.float32(0.59394515), np.float32(0.5922985), np.float32(0.59057945), np.float32(0.5963287), np.float32(0.6041083), np.float32(0.601355), np.float32(0.59155655), np.float32(0.5967856), np.float32(0.60036707), np.float32(0.5946448), np.float32(0.6005023), np.float32(0.60669553), np.float32(0.6019732), np.float32(0.5974468), np.float32(0.5961256), np.float32(0.59555805), np.float32(0.5854549), np.float32(0.5820794), np.float32(0.5798074), np.float32(0.5726525), np.float32(0.56679744), np.float32(0.5727075), np.float32(0.5773612), np.float32(0.5775684), np.float32(0.56414944), np.float32(0.56711936), np.float32(0.5657295), np.float32(0.56634754), np.float32(0.57001287), np.float32(0.5756088), np.float32(0.57682717), np.float32(0.5794375), np.float32(0.58536726), np.float32(0.59280884), np.float32(0.5957791), np.float32(0.5983917), np.float32(0.60984576), np.float32(0.6090295), np.float32(0.6014705), np.float32(0.60488516), np.float32(0.61019754), np.float32(0.6033244), np.float32(0.6008704), np.float32(0.6185876), np.float32(0.60526633), np.float32(0.59992516), np.float32(0.6002068), np.float32(0.60080254), np.float32(0.5900043), np.float32(0.5908478), np.float32(0.5998263), np.float32(0.5972853), np.float32(0.60046947), np.float32(0.60305303), np.float32(0.61307156), np.float32(0.59986), np.float32(0.6107006), np.float32(0.6058741), np.float32(0.6036123), np.float32(0.5940453), np.float32(0.593235), np.float32(0.60104793), np.float32(0.6006095), np.float32(0.6017394), np.float32(0.6011817), np.float32(0.6077002), np.float32(0.6056148), np.float32(0.60519546), np.float32(0.6196131), np.float32(0.6149683), np.float32(0.6078476), np.float32(0.6151841), np.float32(0.6202817), np.float32(0.61996496), np.float32(0.61914927), np.float32(0.62712336), np.float32(0.63830227), np.float32(0.6287103), np.float32(0.6332582), np.float32(0.64135295), np.float32(0.635189), np.float32(0.63289624), np.float32(0.6375773), np.float32(0.63491744), np.float32(0.62674695), np.float32(0.62463295), np.float32(0.6347145), np.float32(0.62404364), np.float32(0.62027687), np.float32(0.6188025), np.float32(0.6237104), np.float32(0.62059873), np.float32(0.61865187), np.float32(0.62468827), np.float32(0.62306076), np.float32(0.6182029), np.float32(0.62418073), np.float32(0.62128466), np.float32(0.61773056), np.float32(0.6179663), np.float32(0.61764044), np.float32(0.6202964), np.float32(0.61488736), np.float32(0.6146483), np.float32(0.6105862), np.float32(0.6081151), np.float32(0.60726213), np.float32(0.6058859), np.float32(0.6123451), np.float32(0.60922813), np.float32(0.61152494), np.float32(0.61830634), np.float32(0.62534434), np.float32(0.623344), np.float32(0.6298481), np.float32(0.63518345), np.float32(0.631972), np.float32(0.6311766), np.float32(0.63417923), np.float32(0.6334919), np.float32(0.6260159), np.float32(0.62762606), np.float32(0.632099), np.float32(0.63280135), np.float32(0.6248848), np.float32(0.6325617), np.float32(0.63392174), np.float32(0.63202447), np.float32(0.62624395), np.float32(0.6327111), np.float32(0.6314086), np.float32(0.6258654), np.float32(0.6308731), np.float32(0.6337157), np.float32(0.62549365), np.float32(0.6112553), np.float32(0.609867), np.float32(0.6114091), np.float32(0.60859644), np.float32(0.5940348), np.float32(0.5906631), np.float32(0.5898735), np.float32(0.5862907), np.float32(0.58430314), np.float32(0.5902022), np.float32(0.5902218), np.float32(0.5913071), np.float32(0.59665054), np.float32(0.60535216), np.float32(0.60155815), np.float32(0.5990948), np.float32(0.6002251), np.float32(0.6027038), np.float32(0.60677767), np.float32(0.6116499), np.float32(0.6182347), np.float32(0.61135346), np.float32(0.6080871), np.float32(0.6155086), np.float32(0.61182904), np.float32(0.6045583), np.float32(0.5947193), np.float32(0.5917153), np.float32(0.5969086), np.float32(0.59322363), np.float32(0.5897904), np.float32(0.5916317), np.float32(0.5868927), np.float32(0.5785349), np.float32(0.5754863), np.float32(0.58012056), np.float32(0.58412105), np.float32(0.5784357), np.float32(0.5813181), np.float32(0.5897863), np.float32(0.5887619), np.float32(0.58806413), np.float32(0.5905243), np.float32(0.589719), np.float32(0.5902322), np.float32(0.58945805), np.float32(0.60064524), np.float32(0.602944), np.float32(0.5972438), np.float32(0.6014853), np.float32(0.6052302), np.float32(0.6006691), np.float32(0.6019423), np.float32(0.6141384), np.float32(0.62640417), np.float32(0.6219137), np.float32(0.62952477), np.float32(0.6331878), np.float32(0.6334072), np.float32(0.6329481), np.float32(0.6395281), np.float32(0.6356538), np.float32(0.6349106), np.float32(0.63105285), np.float32(0.63477725), np.float32(0.6455832), np.float32(0.64368033), np.float32(0.64488375), np.float32(0.6384438), np.float32(0.62747717), np.float32(0.620374), np.float32(0.6190099), np.float32(0.62234944), np.float32(0.61743593), np.float32(0.6191998), np.float32(0.6207572), np.float32(0.62273365), np.float32(0.6183708), np.float32(0.6154491), np.float32(0.6193977), np.float32(0.61186665), np.float32(0.6064815), np.float32(0.60423), np.float32(0.6004015), np.float32(0.5953624), np.float32(0.59957564), np.float32(0.6026756), np.float32(0.5923047), np.float32(0.59311974), np.float32(0.5929699), np.float32(0.58640015), np.float32(0.5850436), np.float32(0.5908711), np.float32(0.59871197), np.float32(0.58650595), np.float32(0.59727347), np.float32(0.6045233), np.float32(0.61195755), np.float32(0.60970074), np.float32(0.6132274), np.float32(0.6189388), np.float32(0.6397867), np.float32(0.65035987), np.float32(0.6622365), np.float32(0.67247283), np.float32(0.6821006), np.float32(0.67250544), np.float32(0.6752476), np.float32(0.6806885), np.float32(0.6748966), np.float32(0.67575186), np.float32(0.67033964), np.float32(0.66437876), np.float32(0.6594073), np.float32(0.6572549), np.float32(0.68338144), np.float32(0.6947916), np.float32(0.69750524), np.float32(0.7179191), np.float32(0.7190132), np.float32(0.71189415), np.float32(0.7126693), np.float32(0.7143953), np.float32(0.68532634), np.float32(0.66615385), np.float32(0.64071184), np.float32(0.6238089), np.float32(0.59932774), np.float32(0.5895816), np.float32(0.5892346), np.float32(0.5879065), np.float32(0.58815026), np.float32(0.5819553), np.float32(0.58983994), np.float32(0.5837588), np.float32(0.5831823), np.float32(0.5911152), np.float32(0.5968123), np.float32(0.5921897), np.float32(0.5970212), np.float32(0.6073569), np.float32(0.6050754), np.float32(0.60422456), np.float32(0.60259336), np.float32(0.6110416), np.float32(0.61118525), np.float32(0.6064106), np.float32(0.61711216), np.float32(0.6060576), np.float32(0.6024898), np.float32(0.59984195), np.float32(0.60708386), np.float32(0.61880285), np.float32(0.6065303), np.float32(0.5981638), np.float32(0.60090107), np.float32(0.5967034), np.float32(0.59406817), np.float32(0.5972819), np.float32(0.59928924), np.float32(0.5966033), np.float32(0.5932105), np.float32(0.5918216), np.float32(0.59817904), np.float32(0.5937089), np.float32(0.5858441), np.float32(0.59323585), np.float32(0.59933835), np.float32(0.58976597), np.float32(0.5883275), np.float32(0.59058714), np.float32(0.5940458), np.float32(0.58771783), np.float32(0.5874739), np.float32(0.5925807), np.float32(0.5854869), np.float32(0.5787861), np.float32(0.5809215), np.float32(0.5893263), np.float32(0.58151066), np.float32(0.5767275), np.float32(0.58262265), np.float32(0.58589023), np.float32(0.5785212), np.float32(0.5756375), np.float32(0.5852162), np.float32(0.583617), np.float32(0.5746626), np.float32(0.5825428), np.float32(0.5887963), np.float32(0.59070903), np.float32(0.59249115), np.float32(0.587134), np.float32(0.5935681), np.float32(0.5865919), np.float32(0.587782), np.float32(0.58327717), np.float32(0.5769417), np.float32(0.57939124), np.float32(0.5837301), np.float32(0.5889568), np.float32(0.58362263), np.float32(0.5885151), np.float32(0.5912771), np.float32(0.59291685), np.float32(0.58637255), np.float32(0.5897815), np.float32(0.5928305), np.float32(0.59287566), np.float32(0.59353334), np.float32(0.59332764), np.float32(0.5944178), np.float32(0.5996704), np.float32(0.6049004), np.float32(0.6063687), np.float32(0.61215425), np.float32(0.60991347), np.float32(0.60971177), np.float32(0.61066586), np.float32(0.6061754), np.float32(0.6009561), np.float32(0.6101206), np.float32(0.6169174), np.float32(0.61552227), np.float32(0.61439466), np.float32(0.6234699), np.float32(0.6228835), np.float32(0.6098203), np.float32(0.61249316), np.float32(0.61328304), np.float32(0.6086114), np.float32(0.61936134), np.float32(0.61470187), np.float32(0.62963706), np.float32(0.63245326), np.float32(0.62808925), np.float32(0.6300394), np.float32(0.63126093), np.float32(0.6250203), np.float32(0.6229891), np.float32(0.6246885), np.float32(0.6217918), np.float32(0.6191084), np.float32(0.6205796), np.float32(0.618978), np.float32(0.62091136), np.float32(0.6091369), np.float32(0.6091708), np.float32(0.6264752), np.float32(0.62923014), np.float32(0.61715263), np.float32(0.617894), np.float32(0.62890434), np.float32(0.6209892), np.float32(0.61569357), np.float32(0.62617654), np.float32(0.6220195), np.float32(0.6073344), np.float32(0.60312796), np.float32(0.61179245), np.float32(0.6001989), np.float32(0.58782446), np.float32(0.5927392), np.float32(0.5971275), np.float32(0.58594), np.float32(0.5874155), np.float32(0.59100366), np.float32(0.5927369), np.float32(0.5930877), np.float32(0.5955685), np.float32(0.60072076), np.float32(0.5972378), np.float32(0.5937281), np.float32(0.5956825), np.float32(0.60106546), np.float32(0.60234845), np.float32(0.60131794), np.float32(0.60536397), np.float32(0.6195465), np.float32(0.6143016), np.float32(0.61436135), np.float32(0.6201923), np.float32(0.6172809), np.float32(0.59848076), np.float32(0.6068918), np.float32(0.62151635), np.float32(0.6106131), np.float32(0.6157705), np.float32(0.62062496), np.float32(0.6318964), np.float32(0.6361967), np.float32(0.63581854), np.float32(0.6502567), np.float32(0.65004075), np.float32(0.6464208), np.float32(0.6519545), np.float32(0.64721584), np.float32(0.64557153), np.float32(0.6440799), np.float32(0.6423502), np.float32(0.6364412), np.float32(0.63527095), np.float32(0.63327444), np.float32(0.6331097), np.float32(0.6198488), np.float32(0.62170386), np.float32(0.6319967), np.float32(0.6295194), np.float32(0.6286984), np.float32(0.62921107), np.float32(0.6185126), np.float32(0.62470526), np.float32(0.6230648), np.float32(0.6218499), np.float32(0.6226972), np.float32(0.6268048), np.float32(0.6262236), np.float32(0.62575966), np.float32(0.6251206), np.float32(0.62816644), np.float32(0.63624394), np.float32(0.64360636), np.float32(0.6459678), np.float32(0.6602482), np.float32(0.6663227), np.float32(0.6727897), np.float32(0.6706628), np.float32(0.6732133), np.float32(0.6754148), np.float32(0.67698437), np.float32(0.67595106), np.float32(0.675047), np.float32(0.6650652), np.float32(0.664318), np.float32(0.6668528), np.float32(0.6578854), np.float32(0.66000164), np.float32(0.6606513), np.float32(0.6574533), np.float32(0.6618063), np.float32(0.6637078), np.float32(0.6705781), np.float32(0.65584356), np.float32(0.64940757), np.float32(0.6436498), np.float32(0.64374167), np.float32(0.63406736), np.float32(0.6290149), np.float32(0.6164187), np.float32(0.6160258), np.float32(0.61562407), np.float32(0.6077738), np.float32(0.605819), np.float32(0.6029636), np.float32(0.6036561), np.float32(0.60473317), np.float32(0.6050941), np.float32(0.60285884), np.float32(0.6018965), np.float32(0.59720314), np.float32(0.5939329), np.float32(0.59442574), np.float32(0.59653115), np.float32(0.59799266), np.float32(0.59630644), np.float32(0.60317206), np.float32(0.60725826), np.float32(0.60706383), np.float32(0.6086888), np.float32(0.61326736), np.float32(0.61353046), np.float32(0.6123379), np.float32(0.6243262), np.float32(0.62653977), np.float32(0.6199206), np.float32(0.62371814), np.float32(0.620978), np.float32(0.60919124), np.float32(0.6064195), np.float32(0.6123522), np.float32(0.61082095), np.float32(0.60239935), np.float32(0.6057186), np.float32(0.6068322), np.float32(0.59811276), np.float32(0.59253204), np.float32(0.60354507), np.float32(0.60306275), np.float32(0.5968093), np.float32(0.5973611), np.float32(0.5997647), np.float32(0.6072398), np.float32(0.6032704), np.float32(0.5987782), np.float32(0.5968988), np.float32(0.5933249), np.float32(0.5977622), np.float32(0.59970033), np.float32(0.5937461), np.float32(0.5842916), np.float32(0.5861847), np.float32(0.5912539), np.float32(0.5837936), np.float32(0.5811709), np.float32(0.58232313), np.float32(0.582971), np.float32(0.58067125), np.float32(0.58997095), np.float32(0.5937873), np.float32(0.59167916), np.float32(0.59303296), np.float32(0.59557843), np.float32(0.5953782), np.float32(0.5939036), np.float32(0.59844995), np.float32(0.60164225), np.float32(0.5966231), np.float32(0.5951223), np.float32(0.6024994), np.float32(0.59712434), np.float32(0.589329), np.float32(0.5934685), np.float32(0.5986075), np.float32(0.58910465), np.float32(0.5844963), np.float32(0.5923615), np.float32(0.59631824), np.float32(0.59248805), np.float32(0.5938729), np.float32(0.6048725), np.float32(0.6085633), np.float32(0.60625046), np.float32(0.61761904), np.float32(0.6254713), np.float32(0.6207479), np.float32(0.61313206), np.float32(0.617284), np.float32(0.6178858), np.float32(0.615547), np.float32(0.617485), np.float32(0.62130964), np.float32(0.6217034), np.float32(0.62631047), np.float32(0.6319962), np.float32(0.6398559), np.float32(0.6361867), np.float32(0.64162755), np.float32(0.6556379), np.float32(0.6578212), np.float32(0.66399944), np.float32(0.6693063), np.float32(0.67557913), np.float32(0.67169267), np.float32(0.6687104), np.float32(0.67247003), np.float32(0.6727576), np.float32(0.66296977), np.float32(0.67429334), np.float32(0.68056583), np.float32(0.68023217), np.float32(0.68202215), np.float32(0.688447), np.float32(0.6899989), np.float32(0.68294317), np.float32(0.6793553), np.float32(0.68177205), np.float32(0.6836719), np.float32(0.6769105), np.float32(0.6755348), np.float32(0.67684674), np.float32(0.67147166), np.float32(0.67238826), np.float32(0.67340183), np.float32(0.6749233), np.float32(0.6663205), np.float32(0.66709876), np.float32(0.667412), np.float32(0.6713717), np.float32(0.6674055), np.float32(0.66548336), np.float32(0.66981107), np.float32(0.6645013), np.float32(0.66223013), np.float32(0.6618343), np.float32(0.6638606), np.float32(0.66082025), np.float32(0.6559637), np.float32(0.6603345), np.float32(0.6604435), np.float32(0.65722376), np.float32(0.6607498), np.float32(0.6619823), np.float32(0.66288245), np.float32(0.66554576), np.float32(0.6674173), np.float32(0.6725905), np.float32(0.6807935), np.float32(0.68064755), np.float32(0.67620444), np.float32(0.6776306), np.float32(0.68205214), np.float32(0.6866208), np.float32(0.6861115), np.float32(0.6944245), np.float32(0.68924916), np.float32(0.69122934), np.float32(0.68039334), np.float32(0.68493694), np.float32(0.5794685), np.float32(0.59301007), np.float32(0.5944), np.float32(0.5987775), np.float32(0.61273044), np.float32(0.6280872), np.float32(0.6289889), np.float32(0.6266615), np.float32(0.6283047), np.float32(0.6224885), np.float32(0.60470706), np.float32(0.61219704), np.float32(0.6231009), np.float32(0.6067139), np.float32(0.5990034), np.float32(0.60161734), np.float32(0.6021939), np.float32(0.59061444), np.float32(0.5834196), np.float32(0.58229166), np.float32(0.5814514), np.float32(0.5769424), np.float32(0.57671976), np.float32(0.57859063), np.float32(0.57914424), np.float32(0.57989675), np.float32(0.58239686), np.float32(0.5916192), np.float32(0.59060097), np.float32(0.5900353), np.float32(0.59660506), np.float32(0.60427123), np.float32(0.601907), np.float32(0.6062711), np.float32(0.6208405), np.float32(0.61999685), np.float32(0.6267403), np.float32(0.6239801), np.float32(0.62723225), np.float32(0.61839086), np.float32(0.6098773), np.float32(0.61366457), np.float32(0.6107089), np.float32(0.6018797), np.float32(0.59656775), np.float32(0.59968555), np.float32(0.6002393), np.float32(0.59795785), np.float32(0.6035985), np.float32(0.61814), np.float32(0.61973214), np.float32(0.61273426), np.float32(0.620489), np.float32(0.6238416), np.float32(0.6216342), np.float32(0.6319056), np.float32(0.6358266), np.float32(0.6234577), np.float32(0.6137341), np.float32(0.61645585), np.float32(0.62444586), np.float32(0.62820107), np.float32(0.6261209), np.float32(0.6313779), np.float32(0.63225037), np.float32(0.63009655), np.float32(0.6330399), np.float32(0.6292348), np.float32(0.6232158), np.float32(0.6197998), np.float32(0.6201667), np.float32(0.6245456), np.float32(0.61938304), np.float32(0.618019), np.float32(0.6198626), np.float32(0.62216604), np.float32(0.62116385), np.float32(0.6195315), np.float32(0.62948424), np.float32(0.6323571), np.float32(0.6296003), np.float32(0.6307546), np.float32(0.6277956), np.float32(0.6282938), np.float32(0.6253367), np.float32(0.6186607), np.float32(0.6222047), np.float32(0.6226455), np.float32(0.6263504), np.float32(0.6264702), np.float32(0.62419903), np.float32(0.62479836), np.float32(0.6266103), np.float32(0.6194356), np.float32(0.6190075), np.float32(0.62195534), np.float32(0.6237184), np.float32(0.6219924), np.float32(0.61894083), np.float32(0.6244876), np.float32(0.62356204), np.float32(0.6220524), np.float32(0.6113085), np.float32(0.6048878), np.float32(0.6023345), np.float32(0.5990401), np.float32(0.6006501), np.float32(0.6008508), np.float32(0.60451156), np.float32(0.5942925), np.float32(0.59409046), np.float32(0.59489673), np.float32(0.5889256), np.float32(0.5886588), np.float32(0.58513033), np.float32(0.5847742), np.float32(0.58767635), np.float32(0.58678937), np.float32(0.5861662), np.float32(0.58609504), np.float32(0.59004825), np.float32(0.5792707), np.float32(0.5795194), np.float32(0.5858269), np.float32(0.5836427), np.float32(0.5812973), np.float32(0.58261824), np.float32(0.5866586), np.float32(0.5833392), np.float32(0.58630705), np.float32(0.6041068), np.float32(0.5992645), np.float32(0.6076913), np.float32(0.6085507), np.float32(0.61830825), np.float32(0.61327803), np.float32(0.6195005), np.float32(0.6231386), np.float32(0.61737025), np.float32(0.6129421), np.float32(0.61694413), np.float32(0.62327355), np.float32(0.6196631), np.float32(0.61845165), np.float32(0.61515814), np.float32(0.6100427), np.float32(0.5997245), np.float32(0.6040231), np.float32(0.60269696), np.float32(0.5969284), np.float32(0.59693), np.float32(0.60201186), np.float32(0.5950528), np.float32(0.59290713), np.float32(0.5970906), np.float32(0.6002438), np.float32(0.59482133), np.float32(0.5939244), np.float32(0.598738), np.float32(0.5886413), np.float32(0.58084726), np.float32(0.57724774), np.float32(0.580362), np.float32(0.5832706), np.float32(0.5799947), np.float32(0.5858833), np.float32(0.59303236), np.float32(0.588391), np.float32(0.5895044), np.float32(0.5955951), np.float32(0.59101564), np.float32(0.5766239), np.float32(0.5863349), np.float32(0.5780514), np.float32(0.5696314), np.float32(0.5791738), np.float32(0.58901244), np.float32(0.590476), np.float32(0.5870919), np.float32(0.58968496), np.float32(0.5924603), np.float32(0.5801164), np.float32(0.56483483), np.float32(0.57607126), np.float32(0.58051264), np.float32(0.58140403), np.float32(0.5922924), np.float32(0.5943125), np.float32(0.56858695), np.float32(0.5559301), np.float32(0.54215735), np.float32(0.5245479), np.float32(0.49387783), np.float32(0.4784076), np.float32(0.4810721), np.float32(0.46695098), np.float32(0.4517957), np.float32(0.47006068), np.float32(0.4932529), np.float32(0.4916375), np.float32(0.5009612), np.float32(0.5172526), np.float32(0.54059833), np.float32(0.50376886), np.float32(0.52645975), np.float32(0.5442549), np.float32(0.5238458), np.float32(0.5273397), np.float32(0.5371392), np.float32(0.55537754), np.float32(0.51884496), np.float32(0.5252465), np.float32(0.5527769), np.float32(0.54717284), np.float32(0.5422466), np.float32(0.56431013), np.float32(0.5706717), np.float32(0.57499486), np.float32(0.5734428), np.float32(0.58432406), np.float32(0.58525753), np.float32(0.5751038), np.float32(0.5707996), np.float32(0.5892442), np.float32(0.5911779), np.float32(0.5511374), np.float32(0.56645775), np.float32(0.59065884), np.float32(0.56480324), np.float32(0.5835989), np.float32(0.58769935), np.float32(0.5883161), np.float32(0.5464835), np.float32(0.5426917), np.float32(0.5738729), np.float32(0.56948304), np.float32(0.5350339), np.float32(0.579673), np.float32(0.58129185), np.float32(0.5755476), np.float32(0.5663182), np.float32(0.5792202), np.float32(0.5800409), np.float32(0.54808056), np.float32(0.551138), np.float32(0.5132289), np.float32(0.52164835), np.float32(0.50839835), np.float32(0.49757826), np.float32(0.5401699), np.float32(0.51491237), np.float32(0.5388971), np.float32(0.5788429), np.float32(0.57955366), np.float32(0.5684438), np.float32(0.58123744), np.float32(0.5657844), np.float32(0.5278618), np.float32(0.5506392), np.float32(0.5366072), np.float32(0.56268746), np.float32(0.5539316), np.float32(0.55250484), np.float32(0.56313014), np.float32(0.55291694), np.float32(0.56137604), np.float32(0.5711165), np.float32(0.5716322), np.float32(0.57587373), np.float32(0.57837844), np.float32(0.57762337), np.float32(0.57756984), np.float32(0.5758943), np.float32(0.5766734), np.float32(0.5759746), np.float32(0.57189316), np.float32(0.57291704), np.float32(0.57285523), np.float32(0.5754071), np.float32(0.57140803), np.float32(0.5753599), np.float32(0.57476157), np.float32(0.573065), np.float32(0.57587457), np.float32(0.5757785), np.float32(0.57503307), np.float32(0.57234746), np.float32(0.5718043), np.float32(0.5710155), np.float32(0.56676674), np.float32(0.5668734), np.float32(0.57032317), np.float32(0.57093525), np.float32(0.572932), np.float32(0.5714301), np.float32(0.5734995), np.float32(0.57737064), np.float32(0.5756734), np.float32(0.57681835), np.float32(0.5743587), np.float32(0.57340884), np.float32(0.58395433), np.float32(0.5838668), np.float32(0.58739936), np.float32(0.60386306), np.float32(0.62186027), np.float32(0.6177452), np.float32(0.6225327), np.float32(0.62526083), np.float32(0.6189869), np.float32(0.61329514), np.float32(0.61652476), np.float32(0.6121128), np.float32(0.59036183), np.float32(0.58645797), np.float32(0.59391856), np.float32(0.61002624), np.float32(0.60874295), np.float32(0.61747277), np.float32(0.61707366), np.float32(0.6300648), np.float32(0.65634495), np.float32(0.6493885), np.float32(0.6324983), np.float32(0.6048304), np.float32(0.6068336), np.float32(0.6062277), np.float32(0.59636664), np.float32(0.587766), np.float32(0.5877905), np.float32(0.58441746), np.float32(0.5851654), np.float32(0.58439416), np.float32(0.5802984), np.float32(0.5792268), np.float32(0.57625216), np.float32(0.57830644), np.float32(0.5796119), np.float32(0.58377934), np.float32(0.58467346), np.float32(0.582787), np.float32(0.5748162), np.float32(0.573526), np.float32(0.5741165), np.float32(0.57334286), np.float32(0.57545143), np.float32(0.5788671), np.float32(0.58098274), np.float32(0.5825803), np.float32(0.58237076), np.float32(0.58322304), np.float32(0.58479697), np.float32(0.5823629), np.float32(0.57918984), np.float32(0.57841665), np.float32(0.57662654), np.float32(0.5750288), np.float32(0.57509065), np.float32(0.5730706), np.float32(0.57389635), np.float32(0.5708593), np.float32(0.57048905), np.float32(0.56995595), np.float32(0.5662974), np.float32(0.56653017), np.float32(0.56325233), np.float32(0.568639), np.float32(0.57467824), np.float32(0.5799718), np.float32(0.58229935), np.float32(0.5820979), np.float32(0.58892804), np.float32(0.5978181), np.float32(0.59127516), np.float32(0.601113), np.float32(0.61369437), np.float32(0.62096566), np.float32(0.6199174), np.float32(0.6325482), np.float32(0.6359609), np.float32(0.63093024), np.float32(0.63058454), np.float32(0.6320682), np.float32(0.6157835), np.float32(0.6066467), np.float32(0.6100891), np.float32(0.6165217), np.float32(0.6034534), np.float32(0.6041038), np.float32(0.61730075), np.float32(0.6196108), np.float32(0.620161), np.float32(0.62974316), np.float32(0.6263453), np.float32(0.62199813), np.float32(0.61587137), np.float32(0.62571114), np.float32(0.6188235), np.float32(0.6033549), np.float32(0.6037573), np.float32(0.6041313), np.float32(0.60085696), np.float32(0.60639477), np.float32(0.61252344), np.float32(0.61232936), np.float32(0.6031854), np.float32(0.59134614), np.float32(0.5975624), np.float32(0.60133743), np.float32(0.59582514), np.float32(0.60369694), np.float32(0.6109892), np.float32(0.602481), np.float32(0.6007036), np.float32(0.60456574), np.float32(0.6056816), np.float32(0.60647386), np.float32(0.6018097), np.float32(0.6077183), np.float32(0.6092531), np.float32(0.6061644), np.float32(0.6135754), np.float32(0.61141926), np.float32(0.6098875), np.float32(0.6105872), np.float32(0.6073124), np.float32(0.6041926), np.float32(0.59746283), np.float32(0.5965495), np.float32(0.5949825), np.float32(0.59033126), np.float32(0.58558035), np.float32(0.59555), np.float32(0.5902327), np.float32(0.5830062), np.float32(0.58068204), np.float32(0.5914533), np.float32(0.58323085), np.float32(0.57973945), np.float32(0.57091004), np.float32(0.5746683), np.float32(0.5729362), np.float32(0.576412), np.float32(0.57426524), np.float32(0.57130677), np.float32(0.5733976), np.float32(0.5815598), np.float32(0.57880104), np.float32(0.56995356), np.float32(0.57549965), np.float32(0.5808945), np.float32(0.58063966), np.float32(0.5892649), np.float32(0.5925501), np.float32(0.6177787), np.float32(0.6210604), np.float32(0.6372764), np.float32(0.630693), np.float32(0.62973535), np.float32(0.6281302), np.float32(0.6244308), np.float32(0.63233304), np.float32(0.63289547), np.float32(0.63803154), np.float32(0.65045196), np.float32(0.646219), np.float32(0.64836305), np.float32(0.6443264), np.float32(0.6494499), np.float32(0.6480876), np.float32(0.65130985), np.float32(0.65114635), np.float32(0.6544054), np.float32(0.650721), np.float32(0.64439917), np.float32(0.64197755), np.float32(0.6334313), np.float32(0.63711417), np.float32(0.6415902), np.float32(0.62941325), np.float32(0.6291932), np.float32(0.62844616), np.float32(0.6233778), np.float32(0.6213509), np.float32(0.6162807), np.float32(0.61773735), np.float32(0.61449736), np.float32(0.6101403), np.float32(0.614774), np.float32(0.6170565), np.float32(0.61224014), np.float32(0.6109407), np.float32(0.606276), np.float32(0.59916407), np.float32(0.5907708), np.float32(0.591325), np.float32(0.59024465), np.float32(0.59133947), np.float32(0.5900118), np.float32(0.59155214), np.float32(0.5901343), np.float32(0.59362376), np.float32(0.5953068), np.float32(0.59439266), np.float32(0.5969387), np.float32(0.5926622), np.float32(0.5938439), np.float32(0.5851418), np.float32(0.58223534), np.float32(0.5868297), np.float32(0.58686453), np.float32(0.58467513), np.float32(0.58628565), np.float32(0.58963394), np.float32(0.5937796), np.float32(0.5867837), np.float32(0.5914415), np.float32(0.5979585), np.float32(0.60132945), np.float32(0.6087541), np.float32(0.6159453), np.float32(0.62479854), np.float32(0.62051654), np.float32(0.6183976), np.float32(0.6196084), np.float32(0.6161233), np.float32(0.6139494), np.float32(0.6185894), np.float32(0.6155036), np.float32(0.60803205), np.float32(0.61102676), np.float32(0.6127229), np.float32(0.6123504), np.float32(0.60824585), np.float32(0.6125245), np.float32(0.61905724), np.float32(0.61372274), np.float32(0.6157571), np.float32(0.6124749), np.float32(0.606167), np.float32(0.60407174), np.float32(0.59959084), np.float32(0.5974741), np.float32(0.5977595), np.float32(0.5990357), np.float32(0.60048616), np.float32(0.5999018), np.float32(0.6006477), np.float32(0.6008566), np.float32(0.6055904), np.float32(0.6102702), np.float32(0.609588), np.float32(0.6098979), np.float32(0.6035054), np.float32(0.6020256), np.float32(0.6008811), np.float32(0.59507), np.float32(0.5882666), np.float32(0.5871328), np.float32(0.58692914), np.float32(0.5804661), np.float32(0.5811162), np.float32(0.58429307), np.float32(0.5880935), np.float32(0.5907197), np.float32(0.59453255), np.float32(0.5999714), np.float32(0.59524924), np.float32(0.5935582), np.float32(0.5954017), np.float32(0.6007066), np.float32(0.60304064), np.float32(0.59944016), np.float32(0.6052523), np.float32(0.6069593), np.float32(0.60336906), np.float32(0.60771066), np.float32(0.6151426), np.float32(0.6117258), np.float32(0.6100712), np.float32(0.6194334), np.float32(0.61843145), np.float32(0.61352545), np.float32(0.6093588), np.float32(0.61065066), np.float32(0.60155433), np.float32(0.6018995), np.float32(0.60416406), np.float32(0.60066), np.float32(0.592854), np.float32(0.5926182), np.float32(0.60372925), np.float32(0.600035), np.float32(0.59744185), np.float32(0.6068032), np.float32(0.5949838), np.float32(0.59642893), np.float32(0.6036688), np.float32(0.61220306), np.float32(0.61310196), np.float32(0.6180308), np.float32(0.62029296), np.float32(0.6227696), np.float32(0.61435086), np.float32(0.61076164), np.float32(0.61522883), np.float32(0.6128273), np.float32(0.6135958), np.float32(0.61701304), np.float32(0.6132947), np.float32(0.60963076), np.float32(0.6077655), np.float32(0.6137365), np.float32(0.6170575), np.float32(0.6145979), np.float32(0.61441195), np.float32(0.61732996), np.float32(0.6304031), np.float32(0.62427574), np.float32(0.62516207), np.float32(0.6285979), np.float32(0.6225351), np.float32(0.61853147), np.float32(0.6231095), np.float32(0.61697435), np.float32(0.6080851), np.float32(0.6053473), np.float32(0.60980624), np.float32(0.5996302), np.float32(0.59576094), np.float32(0.6002745), np.float32(0.598306), np.float32(0.5918448), np.float32(0.59530634), np.float32(0.5945046), np.float32(0.59419936), np.float32(0.5900463), np.float32(0.58909285), np.float32(0.59744793), np.float32(0.59706336), np.float32(0.6037718), np.float32(0.6058365), np.float32(0.5968217), np.float32(0.6006305), np.float32(0.6017038), np.float32(0.5974107), np.float32(0.59364814), np.float32(0.5985245), np.float32(0.5988152), np.float32(0.5969472), np.float32(0.6020922), np.float32(0.60560626), np.float32(0.6077524), np.float32(0.60685414), np.float32(0.6098943), np.float32(0.61326176), np.float32(0.61323225), np.float32(0.60679764), np.float32(0.6032449), np.float32(0.6026815), np.float32(0.60649604), np.float32(0.60778844), np.float32(0.60488975), np.float32(0.5969138), np.float32(0.599046), np.float32(0.6076615), np.float32(0.60756767), np.float32(0.6071304), np.float32(0.60919154), np.float32(0.6119716), np.float32(0.62138563), np.float32(0.6205619), np.float32(0.6300151), np.float32(0.6350236), np.float32(0.6360312), np.float32(0.63504606), np.float32(0.6548587), np.float32(0.6696871), np.float32(0.677501), np.float32(0.6890199), np.float32(0.70438147), np.float32(0.71867144), np.float32(0.74682903), np.float32(0.7788879), np.float32(0.78694063), np.float32(0.802051), np.float32(0.8231547), np.float32(0.83747137), np.float32(0.84120667), np.float32(0.83801323), np.float32(0.8483827), np.float32(0.8636248), np.float32(0.8659162), np.float32(0.86783963), np.float32(0.86689705), np.float32(0.8709358), np.float32(0.86660373), np.float32(0.85229313), np.float32(0.85460407), np.float32(0.84613323), np.float32(0.84549344), np.float32(0.8434221), np.float32(0.83795404), np.float32(0.82108873), np.float32(0.81186265), np.float32(0.8023352), np.float32(0.78768945), np.float32(0.77875173), np.float32(0.7671144), np.float32(0.76103204), np.float32(0.75262254), np.float32(0.7515288), np.float32(0.7593375), np.float32(0.755621), np.float32(0.74778545), np.float32(0.72792387), np.float32(0.7505546), np.float32(0.75306094), np.float32(0.76019293), np.float32(0.7557026), np.float32(0.7444953), np.float32(0.7367031), np.float32(0.7165727), np.float32(0.7132286), np.float32(0.68193096), np.float32(0.6481464), np.float32(0.6326756), np.float32(0.6146471), np.float32(0.60228515), np.float32(0.60409266), np.float32(0.61033654), np.float32(0.6107383), np.float32(0.60495913), np.float32(0.6009989), np.float32(0.6025235), np.float32(0.6048071), np.float32(0.60692316), np.float32(0.60862404), np.float32(0.6077896), np.float32(0.60786617), np.float32(0.6084576), np.float32(0.6056075), np.float32(0.6060468), np.float32(0.60460037), np.float32(0.6022246), np.float32(0.6044126), np.float32(0.6044128), np.float32(0.6057069), np.float32(0.60463583), np.float32(0.61320245), np.float32(0.6040681), np.float32(0.6061883), np.float32(0.60052323), np.float32(0.59896773), np.float32(0.5965315), np.float32(0.5888912), np.float32(0.5906508), np.float32(0.59253585), np.float32(0.59585774), np.float32(0.592633), np.float32(0.59640765), np.float32(0.5974986), np.float32(0.59901315), np.float32(0.5947679), np.float32(0.59866786), np.float32(0.6000824), np.float32(0.59762406), np.float32(0.5980084), np.float32(0.59848523), np.float32(0.6089585), np.float32(0.6132181), np.float32(0.61414987), np.float32(0.6232439), np.float32(0.6267726), np.float32(0.6279324), np.float32(0.6385351), np.float32(0.63616943), np.float32(0.6433843), np.float32(0.64386815), np.float32(0.64501345), np.float32(0.6418591), np.float32(0.64101076), np.float32(0.68093973), np.float32(0.6845375), np.float32(0.6754477), np.float32(0.6617664), np.float32(0.66450256), np.float32(0.6932781), np.float32(0.70480156), np.float32(0.7069329), np.float32(0.73202145), np.float32(0.71756953), np.float32(0.7312539), np.float32(0.720635), np.float32(0.74762315), np.float32(0.7507608), np.float32(0.76117414), np.float32(0.7653257), np.float32(0.78812855), np.float32(0.7803427), np.float32(0.7530079), np.float32(0.7449999), np.float32(0.7491094), np.float32(0.77075666), np.float32(0.79481786), np.float32(0.7815925), np.float32(0.77009255), np.float32(0.7370335), np.float32(0.76213235), np.float32(0.7633414), np.float32(0.7331913), np.float32(0.73117465), np.float32(0.7039408), np.float32(0.69525206), np.float32(0.67770267), np.float32(0.67679995), np.float32(0.6730908), np.float32(0.6641808), np.float32(0.65889686), np.float32(0.64288735), np.float32(0.63727957), np.float32(0.6332612), np.float32(0.62145394), np.float32(0.59709877), np.float32(0.6014134), np.float32(0.58751523), np.float32(0.5411391), np.float32(0.50406903), np.float32(0.5105779), np.float32(0.5205219), np.float32(0.49517837), np.float32(0.49269012), np.float32(0.5048281), np.float32(0.51656306), np.float32(0.51533395), np.float32(0.50838953), np.float32(0.5215215), np.float32(0.5009377), np.float32(0.510979), np.float32(0.52735764), np.float32(0.54124063), np.float32(0.5283091), np.float32(0.54253525), np.float32(0.568563), np.float32(0.57322013), np.float32(0.60955244), np.float32(0.6103312), np.float32(0.6453331), np.float32(0.6797186), np.float32(0.70508903), np.float32(0.7221115), np.float32(0.7537903), np.float32(0.7591876), np.float32(0.7778383), np.float32(0.80134845), np.float32(0.82220757), np.float32(0.83889455), np.float32(0.84759974), np.float32(0.8558445), np.float32(0.8631253), np.float32(0.87365246), np.float32(0.8855241), np.float32(0.8843029), np.float32(0.8948114), np.float32(0.8804061), np.float32(0.8745579), np.float32(0.8827772), np.float32(0.8858653), np.float32(0.88963795), np.float32(0.8824699), np.float32(0.87507355), np.float32(0.86559916), np.float32(0.85132253), np.float32(0.82569975), np.float32(0.7979751), np.float32(0.76409626), np.float32(0.74232525), np.float32(0.70294553), np.float32(0.6631503), np.float32(0.63934505), np.float32(0.5837354), np.float32(0.5308819), np.float32(0.5043364), np.float32(0.50339395), np.float32(0.48344967), np.float32(0.5011383), np.float32(0.5489709), np.float32(0.5470507), np.float32(0.57312983), np.float32(0.56447554), np.float32(0.6044542), np.float32(0.6060753), np.float32(0.6059538), np.float32(0.6387181), np.float32(0.66677445), np.float32(0.6814598), np.float32(0.68171823), np.float32(0.6818651), np.float32(0.683526), np.float32(0.673849), np.float32(0.57443297), np.float32(0.5777203), np.float32(0.5738918), np.float32(0.574506), np.float32(0.5768247), np.float32(0.5773088), np.float32(0.5780891), np.float32(0.5780163), np.float32(0.58622676), np.float32(0.5926989), np.float32(0.58295023), np.float32(0.5874), np.float32(0.59583443), np.float32(0.5957215), np.float32(0.58759373), np.float32(0.5942049), np.float32(0.5926476), np.float32(0.586979), np.float32(0.57364535), np.float32(0.578485), np.float32(0.580825), np.float32(0.5751234), np.float32(0.57847583), np.float32(0.5874585), np.float32(0.58481395), np.float32(0.5843731), np.float32(0.5900907), np.float32(0.59810084), np.float32(0.5842692), np.float32(0.57408226), np.float32(0.5742874), np.float32(0.5706405), np.float32(0.5604919), np.float32(0.55980617), np.float32(0.56065696), np.float32(0.560811), np.float32(0.5632555), np.float32(0.5675515), np.float32(0.5678512), np.float32(0.56582826), np.float32(0.5693314), np.float32(0.5743648), np.float32(0.5757591), np.float32(0.57236975), np.float32(0.5707247), np.float32(0.5793675), np.float32(0.580506), np.float32(0.57669747), np.float32(0.57699114), np.float32(0.5775404), np.float32(0.58289295), np.float32(0.582159), np.float32(0.5903215), np.float32(0.59335345), np.float32(0.5880428), np.float32(0.58379483), np.float32(0.5866849), np.float32(0.58870935), np.float32(0.5762678), np.float32(0.57689035), np.float32(0.57666785), np.float32(0.5772141), np.float32(0.56723607), np.float32(0.5651), np.float32(0.57553375), np.float32(0.5691366), np.float32(0.5671403), np.float32(0.56784195), np.float32(0.5672928), np.float32(0.56182224), np.float32(0.5616728), np.float32(0.57336295), np.float32(0.5787724), np.float32(0.5808157), np.float32(0.59122646), np.float32(0.5907479), np.float32(0.5885201), np.float32(0.58631945), np.float32(0.589482), np.float32(0.58934605), np.float32(0.58586377), np.float32(0.59008664), np.float32(0.5954128), np.float32(0.5879642), np.float32(0.5835865), np.float32(0.5807226), np.float32(0.5848819), np.float32(0.5805), np.float32(0.57774454), np.float32(0.57584876), np.float32(0.5648252), np.float32(0.54635775), np.float32(0.5549925), np.float32(0.5538722), np.float32(0.53991866), np.float32(0.53367054), np.float32(0.5448369), np.float32(0.5517378), np.float32(0.54667354), np.float32(0.5484653), np.float32(0.5584439), np.float32(0.55919504), np.float32(0.54549664), np.float32(0.562596), np.float32(0.5869147), np.float32(0.58003396), np.float32(0.5665152), np.float32(0.5727174), np.float32(0.57247096), np.float32(0.54926515), np.float32(0.55984575), np.float32(0.55186695), np.float32(0.523068), np.float32(0.51163214), np.float32(0.52678937), np.float32(0.5316835), np.float32(0.5269326), np.float32(0.5258029), np.float32(0.54835445), np.float32(0.54543847), np.float32(0.5323705), np.float32(0.5512193), np.float32(0.55377406), np.float32(0.5510269), np.float32(0.54536945), np.float32(0.55438256), np.float32(0.5601454), np.float32(0.53743577), np.float32(0.5264803), np.float32(0.52858406), np.float32(0.532159), np.float32(0.53052986), np.float32(0.522601), np.float32(0.50764143), np.float32(0.50262284), np.float32(0.5057814), np.float32(0.5150511), np.float32(0.51506346), np.float32(0.5137645), np.float32(0.51893735), np.float32(0.5474523), np.float32(0.51231325), np.float32(0.4858789), np.float32(0.5074962), np.float32(0.51068074), np.float32(0.4951097), np.float32(0.5015745), np.float32(0.4994315), np.float32(0.49437404), np.float32(0.47202164), np.float32(0.4735117), np.float32(0.46490407), np.float32(0.4459547), np.float32(0.42475522), np.float32(0.41801408), np.float32(0.3985093), np.float32(0.37379846), np.float32(0.38227892), np.float32(0.36489967), np.float32(0.33624133), np.float32(0.31804183), np.float32(0.29962286), np.float32(0.27787647), np.float32(0.22904195), np.float32(0.21789756), np.float32(0.21399851), np.float32(0.19948955), np.float32(0.20142269), np.float32(0.20270246), np.float32(0.20162112), np.float32(0.209022), np.float32(0.21607365), np.float32(0.20831919), np.float32(0.2117552), np.float32(0.20854443), np.float32(0.22570898), np.float32(0.24476464), np.float32(0.25710422), np.float32(0.24005602), np.float32(0.29902533), np.float32(0.2985479), np.float32(0.2861682), np.float32(0.32430667), np.float32(0.33315596), np.float32(0.3407085), np.float32(0.3805928), np.float32(0.41239), np.float32(0.41193524), np.float32(0.43372557), np.float32(0.47820723), np.float32(0.48603708), np.float32(0.45884982), np.float32(0.48682052), np.float32(0.57073957), np.float32(0.5228947), np.float32(0.4249966), np.float32(0.37224466), np.float32(0.37460032), np.float32(0.36087894), np.float32(0.3589812), np.float32(0.36580384), np.float32(0.36001045), np.float32(0.3277494), np.float32(0.27325496), np.float32(0.23788804), np.float32(0.2206384), np.float32(0.18524253), np.float32(0.16187823), np.float32(0.13950287), np.float32(0.13424705), np.float32(0.11713961), np.float32(0.10863663), np.float32(0.11442845), np.float32(0.114620954), np.float32(0.10100362), np.float32(0.09303795), np.float32(0.088245794), np.float32(0.08039187), np.float32(0.08196895), np.float32(0.08186225), np.float32(0.086199865), np.float32(0.08103486), np.float32(0.09221392), np.float32(0.101565704), np.float32(0.1017044), np.float32(0.10683734), np.float32(0.12855136), np.float32(0.14052446), np.float32(0.13795422), np.float32(0.13390237), np.float32(0.14447436), np.float32(0.1457284), np.float32(0.13421896), np.float32(0.123100445), np.float32(0.13617131), np.float32(0.14251225), np.float32(0.14398585), np.float32(0.14834172), np.float32(0.15634224), np.float32(0.1794189), np.float32(0.16550294), np.float32(0.16781935), np.float32(0.19313876), np.float32(0.18505865), np.float32(0.1898135), np.float32(0.22477494), np.float32(0.23758249), np.float32(0.21573468), np.float32(0.21770565), np.float32(0.22211942), np.float32(0.22821823), np.float32(0.22126515), np.float32(0.21588315), np.float32(0.2505747), np.float32(0.28956205), np.float32(0.2988146), np.float32(0.3601212)], 'MDYYHIYLLSDPLSESRSNFVYVPRDEAFSEVKSLTFSGNTLYSVLHAVVPALESVAVDDPNAGFPHFPAIDSLFNVGVRLPPLNDKSSLLNIIPRLIKAISDTQKDVLLFETPELLQRDKFSWFKDVEFARQTLAGLNPYSIRLVTEWPLKSKLDPEIYGPPESAITKELIELEIAGFMTVEEAVKQKKLFILDYHDLLLPYVNKVNELKGRVLYGSRTLFFLTPDGTLRPLAIELTRPPVHDKPQWKEVYCPTWHATGSWLWKLAKAHVLAHDSGYHQLVSHWLRTHCATEPYIIATNRQLSAIHPIYRLLHPHFRYTMEINALAREALINANGIIESSFFPGKYAMELSSVAYDLEWRFDREALPEDLISRGMAVKDPNAPYGLKLTIEDYPFANDGLVLWDILKQWVTDYVNHYYTETKLIESDTELQAWWTEIKNVGHGDKKDEPWWPELKTPDDLIGIITTIVWVTSGHHAAVNFGQYSYAGYFPNRPTTARAKMPTEDPTDEEWENFLKRPEDELLKCFPSQMQATKVMAILDVLSNHSPDEEYIGEKIEPYWAEDPVINAAFEKFSGRLKELEGIIDGRNADSNLMNRNGAGVVPYELLKPFSGPGVTGKGVPYSISI': [np.float32(0.24075525), np.float32(0.22164324), np.float32(0.19420277), np.float32(0.21749125), np.float32(0.21042162), np.float32(0.2127951), np.float32(0.20339756), np.float32(0.19731), np.float32(0.19245842), np.float32(0.17327386), np.float32(0.15718618), np.float32(0.15781823), np.float32(0.13225998), np.float32(0.12889133), np.float32(0.13181002), np.float32(0.12534615), np.float32(0.15176299), np.float32(0.15763876), np.float32(0.16402987), np.float32(0.18716519), np.float32(0.18859899), np.float32(0.1944714), np.float32(0.19422898), np.float32(0.1762505), np.float32(0.1635903), np.float32(0.15136443), np.float32(0.14977428), np.float32(0.13796942), np.float32(0.14146577), np.float32(0.12551276), np.float32(0.11144295), np.float32(0.10403316), np.float32(0.10795169), np.float32(0.0949963), np.float32(0.08222067), np.float32(0.08544418), np.float32(0.08812661), np.float32(0.07544077), np.float32(0.061248813), np.float32(0.056539625), np.float32(0.05451828), np.float32(0.052227292), np.float32(0.048810657), np.float32(0.045909688), np.float32(0.045989864), np.float32(0.04234849), np.float32(0.039247576), np.float32(0.0415677), np.float32(0.042116527), np.float32(0.047631063), np.float32(0.056205772), np.float32(0.057956673), np.float32(0.059934165), np.float32(0.06438329), np.float32(0.0800195), np.float32(0.09823045), np.float32(0.09786896), np.float32(0.12694843), np.float32(0.14927906), np.float32(0.1330739), np.float32(0.13749272), np.float32(0.13816172), np.float32(0.13498145), np.float32(0.11653504), np.float32(0.12701271), np.float32(0.124663025), np.float32(0.11311948), np.float32(0.09782847), np.float32(0.11404378), np.float32(0.10440674), np.float32(0.107231535), np.float32(0.11344973), np.float32(0.101581745), np.float32(0.09455036), np.float32(0.09192929), np.float32(0.09005935), np.float32(0.090104625), np.float32(0.08570237), np.float32(0.07409978), np.float32(0.067933746), np.float32(0.0752223), np.float32(0.066091165), np.float32(0.055599984), np.float32(0.06104882), np.float32(0.060112223), np.float32(0.053211983), np.float32(0.05104705), np.float32(0.055736355), np.float32(0.051858712), np.float32(0.05137046), np.float32(0.051719107), np.float32(0.061654583), np.float32(0.059519406), np.float32(0.067579135), np.float32(0.071415834), np.float32(0.06395259), np.float32(0.056955356), np.float32(0.051539876), np.float32(0.046213485), np.float32(0.03988377), np.float32(0.03931041), np.float32(0.041197512), np.float32(0.045184176), np.float32(0.049249772), np.float32(0.045353293), np.float32(0.048859466), np.float32(0.0639188), np.float32(0.07091703), np.float32(0.07178871), np.float32(0.08250282), np.float32(0.090826444), np.float32(0.08263701), np.float32(0.08271747), np.float32(0.08455364), np.float32(0.09079222), np.float32(0.08153982), np.float32(0.07364147), np.float32(0.07260606), np.float32(0.066831596), np.float32(0.060922194), np.float32(0.06682242), np.float32(0.07435571), np.float32(0.0730117), np.float32(0.07392093), np.float32(0.07822872), np.float32(0.084604636), np.float32(0.08051039), np.float32(0.07409414), np.float32(0.08083731), np.float32(0.08825041), np.float32(0.08044127), np.float32(0.07108982), np.float32(0.06783127), np.float32(0.06330558), np.float32(0.06160571), np.float32(0.06141097), np.float32(0.06720364), np.float32(0.0674251), np.float32(0.06505943), np.float32(0.06367939), np.float32(0.07197844), np.float32(0.07053074), np.float32(0.07937354), np.float32(0.08045785), np.float32(0.077286534), np.float32(0.07913146), np.float32(0.08843179), np.float32(0.098310255), np.float32(0.099052384), np.float32(0.10508464), np.float32(0.11230629), np.float32(0.121773034), np.float32(0.1278932), np.float32(0.13659568), np.float32(0.14945668), np.float32(0.15233709), np.float32(0.14509958), np.float32(0.15969098), np.float32(0.15971965), np.float32(0.14914528), np.float32(0.14134587), np.float32(0.14464016), np.float32(0.13987713), np.float32(0.14176238), np.float32(0.12226322), np.float32(0.1126247), np.float32(0.10014149), np.float32(0.09747942), np.float32(0.0918809), np.float32(0.08753461), np.float32(0.0734404), np.float32(0.077987224), np.float32(0.074446656), np.float32(0.06815919), np.float32(0.06022566), np.float32(0.060056504), np.float32(0.06091344), np.float32(0.05960434), np.float32(0.060826022), np.float32(0.061784025), np.float32(0.06144572), np.float32(0.051572602), np.float32(0.048793074), np.float32(0.05345659), np.float32(0.053307135), np.float32(0.051842734), np.float32(0.05591603), np.float32(0.05436657), np.float32(0.052514963), np.float32(0.047569934), np.float32(0.052013792), np.float32(0.051101614), np.float32(0.050083756), np.float32(0.050781414), np.float32(0.0566199), np.float32(0.052437585), np.float32(0.04930807), np.float32(0.055754654), np.float32(0.056004863), np.float32(0.052337676), np.float32(0.050575096), np.float32(0.048914604), np.float32(0.044030532), np.float32(0.044739403), np.float32(0.045783095), np.float32(0.048248257), np.float32(0.048699025), np.float32(0.049754035), np.float32(0.050855257), np.float32(0.043925118), np.float32(0.037787523), np.float32(0.038372274), np.float32(0.036652043), np.float32(0.036354292), np.float32(0.036714558), np.float32(0.040807668), np.float32(0.047352396), np.float32(0.045856155), np.float32(0.044843566), np.float32(0.04686815), np.float32(0.044551678), np.float32(0.035277985), np.float32(0.03268723), np.float32(0.027328447), np.float32(0.024889857), np.float32(0.02247067), np.float32(0.024180615), np.float32(0.02693554), np.float32(0.030761858), np.float32(0.034133635), np.float32(0.040010866), np.float32(0.046360876), np.float32(0.053895496), np.float32(0.06737271), np.float32(0.08295699), np.float32(0.099082366), np.float32(0.1122576), np.float32(0.12046035), np.float32(0.12717243), np.float32(0.10821336), np.float32(0.09639694), np.float32(0.08359997), np.float32(0.0905112), np.float32(0.096563704), np.float32(0.09149086), np.float32(0.09962738), np.float32(0.10880013), np.float32(0.11252684), np.float32(0.10309231), np.float32(0.11325383), np.float32(0.1142061), np.float32(0.104668446), np.float32(0.0993978), np.float32(0.09575114), np.float32(0.08461679), np.float32(0.07526458), np.float32(0.06717358), np.float32(0.05286931), np.float32(0.046647877), np.float32(0.040452607), np.float32(0.040505838), np.float32(0.034459237), np.float32(0.03298575), np.float32(0.034866113), np.float32(0.0381598), np.float32(0.041962363), np.float32(0.03727612), np.float32(0.03579273), np.float32(0.03948829), np.float32(0.034001146), np.float32(0.028201124), np.float32(0.027727012), np.float32(0.027379923), np.float32(0.023826506), np.float32(0.023847837), np.float32(0.027576396), np.float32(0.030446641), np.float32(0.029558118), np.float32(0.02995992), np.float32(0.033870015), np.float32(0.031201253), np.float32(0.03326915), np.float32(0.033132553), np.float32(0.03507804), np.float32(0.033754908), np.float32(0.032689065), np.float32(0.029573811), np.float32(0.026700055), np.float32(0.025097486), np.float32(0.027773129), np.float32(0.031461477), np.float32(0.029204285), np.float32(0.02961279), np.float32(0.032479063), np.float32(0.033267584), np.float32(0.03392863), np.float32(0.033962734), np.float32(0.0350215), np.float32(0.04013886), np.float32(0.03836624), np.float32(0.035755113), np.float32(0.035236698), np.float32(0.03790411), np.float32(0.03777599), np.float32(0.036931355), np.float32(0.034612402), np.float32(0.035831917), np.float32(0.033871893), np.float32(0.03419633), np.float32(0.034855444), np.float32(0.037716288), np.float32(0.03388551), np.float32(0.033698745), np.float32(0.031863187), np.float32(0.029961767), np.float32(0.028780075), np.float32(0.028188933), np.float32(0.030543273), np.float32(0.030729357), np.float32(0.02948452), np.float32(0.028138796), np.float32(0.03152968), np.float32(0.03560144), np.float32(0.03616476), np.float32(0.035621747), np.float32(0.036001805), np.float32(0.03376316), np.float32(0.034781627), np.float32(0.034806296), np.float32(0.037975956), np.float32(0.036434736), np.float32(0.036624976), np.float32(0.039519254), np.float32(0.04150278), np.float32(0.04214945), np.float32(0.048071597), np.float32(0.050108608), np.float32(0.045938488), np.float32(0.050801773), np.float32(0.05088567), np.float32(0.046412133), np.float32(0.04672705), np.float32(0.049973365), np.float32(0.050470106), np.float32(0.048644982), np.float32(0.046895325), np.float32(0.0457547), np.float32(0.045352787), np.float32(0.045394786), np.float32(0.049378), np.float32(0.051786102), np.float32(0.05359565), np.float32(0.057124022), np.float32(0.06462389), np.float32(0.06448175), np.float32(0.063382715), np.float32(0.06157888), np.float32(0.065832056), np.float32(0.063138366), np.float32(0.06351324), np.float32(0.06729344), np.float32(0.066759), np.float32(0.07206997), np.float32(0.07753162), np.float32(0.07989094), np.float32(0.08488904), np.float32(0.09880829), np.float32(0.11345286), np.float32(0.13164793), np.float32(0.16342732), np.float32(0.20237792), np.float32(0.21449018), np.float32(0.2270099), np.float32(0.23066132), np.float32(0.23162076), np.float32(0.1932855), np.float32(0.18206814), np.float32(0.12433096), np.float32(0.10395838), np.float32(0.10597261), np.float32(0.10907523), np.float32(0.09699975), np.float32(0.084732905), np.float32(0.09178743), np.float32(0.09408091), np.float32(0.0869834), np.float32(0.088813245), np.float32(0.08916736), np.float32(0.09026535), np.float32(0.08961072), np.float32(0.086508185), np.float32(0.07176639), np.float32(0.06325263), np.float32(0.060466226), np.float32(0.04942072), np.float32(0.04528351), np.float32(0.04408226), np.float32(0.04692513), np.float32(0.041219953), np.float32(0.04061292), np.float32(0.037957244), np.float32(0.040804647), np.float32(0.03957785), np.float32(0.040527366), np.float32(0.042022407), np.float32(0.038924083), np.float32(0.039236557), np.float32(0.03442539), np.float32(0.035902854), np.float32(0.036357466), np.float32(0.03438679), np.float32(0.03524259), np.float32(0.03533018), np.float32(0.03782271), np.float32(0.044529136), np.float32(0.051464293), np.float32(0.060566455), np.float32(0.06732236), np.float32(0.0853719), np.float32(0.0929986), np.float32(0.09015581), np.float32(0.08869254), np.float32(0.08714734), np.float32(0.08765162), np.float32(0.09076919), np.float32(0.08957339), np.float32(0.07957054), np.float32(0.08392605), np.float32(0.08510981), np.float32(0.08855645), np.float32(0.09586421), np.float32(0.11093963), np.float32(0.12096976), np.float32(0.12569594), np.float32(0.13839053), np.float32(0.14244856), np.float32(0.14515719), np.float32(0.16015768), np.float32(0.15976195), np.float32(0.16569777), np.float32(0.13841873), np.float32(0.13599871), np.float32(0.12170762), np.float32(0.12356022), np.float32(0.13577865), np.float32(0.13301493), np.float32(0.1582446), np.float32(0.18491113), np.float32(0.18960562), np.float32(0.17447902), np.float32(0.1912832), np.float32(0.15365233), np.float32(0.12771104), np.float32(0.14500992), np.float32(0.13118942), np.float32(0.09919742), np.float32(0.108611055), np.float32(0.10326057), np.float32(0.0787379), np.float32(0.0644518), np.float32(0.051612582), np.float32(0.039102837), np.float32(0.037165448), np.float32(0.04337092), np.float32(0.044110674), np.float32(0.037417825), np.float32(0.034453414), np.float32(0.034742426), np.float32(0.030671371), np.float32(0.02905091), np.float32(0.027705727), np.float32(0.027812779), np.float32(0.025686009), np.float32(0.023922494), np.float32(0.021685317), np.float32(0.022857783), np.float32(0.025080493), np.float32(0.025831902), np.float32(0.02447259), np.float32(0.028868603), np.float32(0.03195783), np.float32(0.035741586), np.float32(0.04358083), np.float32(0.050624337), np.float32(0.065263115), np.float32(0.07909079), np.float32(0.09184031), np.float32(0.092083275), np.float32(0.1028146), np.float32(0.12607473), np.float32(0.13728796), np.float32(0.18464983), np.float32(0.21934706), np.float32(0.21664232), np.float32(0.256016), np.float32(0.28205094), np.float32(0.39717656), np.float32(0.4923078), np.float32(0.46228424), np.float32(0.4043627), np.float32(0.336635), np.float32(0.37775463), np.float32(0.41368106), np.float32(0.39376), np.float32(0.41964749), np.float32(0.39033556), np.float32(0.36016658), np.float32(0.3743396), np.float32(0.3595845), np.float32(0.29777506), np.float32(0.2594521), np.float32(0.20929933), np.float32(0.19424441), np.float32(0.14938179), np.float32(0.12827384), np.float32(0.11663376), np.float32(0.11056131), np.float32(0.11236532), np.float32(0.09740937), np.float32(0.087247804), np.float32(0.090749376), np.float32(0.08504241), np.float32(0.082394905), np.float32(0.07789992), np.float32(0.070419006), np.float32(0.06691753), np.float32(0.066254094), np.float32(0.063170426), np.float32(0.05463792), np.float32(0.053894926), np.float32(0.051335637), np.float32(0.049055018), np.float32(0.053304248), np.float32(0.0544341), np.float32(0.060346268), np.float32(0.06381709), np.float32(0.06458335), np.float32(0.069305085), np.float32(0.078287296), np.float32(0.08021132), np.float32(0.07936345), np.float32(0.07023824), np.float32(0.08226487), np.float32(0.091876045), np.float32(0.09080882), np.float32(0.08896531), np.float32(0.09378346), np.float32(0.1044821), np.float32(0.10940549), np.float32(0.11926016), np.float32(0.14127107), np.float32(0.15053044), np.float32(0.15871951), np.float32(0.18211246), np.float32(0.17214406), np.float32(0.16978033), np.float32(0.16893975), np.float32(0.15234965), np.float32(0.14199732), np.float32(0.14933574), np.float32(0.14776163), np.float32(0.14137459), np.float32(0.12428653), np.float32(0.12820973), np.float32(0.1432877), np.float32(0.13989796), np.float32(0.1403828), np.float32(0.14626543), np.float32(0.15081431), np.float32(0.13834101), np.float32(0.14693633), np.float32(0.14117888), np.float32(0.13845423), np.float32(0.1596112), np.float32(0.16741544), np.float32(0.21250242), np.float32(0.2102797), np.float32(0.23933026), np.float32(0.26980633), np.float32(0.26698595), np.float32(0.29849845), np.float32(0.3223944), np.float32(0.36995837), np.float32(0.4053094), np.float32(0.46210322), np.float32(0.51987803), np.float32(0.5670436), np.float32(0.620843), np.float32(0.621296), np.float32(0.7404914), np.float32(0.73500776), np.float32(0.76689976), np.float32(0.8317798), np.float32(0.86556524), np.float32(0.8892221), np.float32(0.88412), np.float32(0.8761558), np.float32(0.88284457), np.float32(0.9052949), np.float32(0.9062268), np.float32(0.91485775), np.float32(0.9010567), np.float32(0.87334853), np.float32(0.8635185), np.float32(0.8758485), np.float32(0.8746947), np.float32(0.87721264), np.float32(0.89476043), np.float32(0.87961847), np.float32(0.86143035), np.float32(0.88348454), np.float32(0.90340996), np.float32(0.913888), np.float32(0.9100414), np.float32(0.91383684), np.float32(0.90816075), np.float32(0.90025526), np.float32(0.901286), np.float32(0.89327824), np.float32(0.86620045), np.float32(0.7225522), np.float32(0.7273482), np.float32(0.36257833), np.float32(0.2543779), np.float32(0.2432762), np.float32(0.4399729)], 'LSEVAKVNTDAMRLAQEEISEYRRQLQAKTTELEALKGTQESLERQRQDSEERHHADVLSYQETIQQLDSELRNTKWEMAAQLREYQDLLNVKMALDIEIAAYRKLLEGEEYRLET': [np.float32(0.68479556), np.float32(0.6710763), np.float32(0.66866374), np.float32(0.67045605), np.float32(0.662866), np.float32(0.6470983), np.float32(0.6307168), np.float32(0.61981046), np.float32(0.6269546), np.float32(0.621576), np.float32(0.6251046), np.float32(0.6098763), np.float32(0.6035087), np.float32(0.6004142), np.float32(0.5966479), np.float32(0.5918899), np.float32(0.5868497), np.float32(0.58726865), np.float32(0.5774796), np.float32(0.57489467), np.float32(0.57458216), np.float32(0.5789704), np.float32(0.5772938), np.float32(0.5846515), np.float32(0.58990127), np.float32(0.5865902), np.float32(0.5968742), np.float32(0.60494083), np.float32(0.60414517), np.float32(0.602952), np.float32(0.6028466), np.float32(0.6128865), np.float32(0.6133789), np.float32(0.6208045), np.float32(0.62898743), np.float32(0.63240963), np.float32(0.6328506), np.float32(0.642049), np.float32(0.6524189), np.float32(0.6497529), np.float32(0.6583641), np.float32(0.66547525), np.float32(0.667401), np.float32(0.66946834), np.float32(0.6699432), np.float32(0.6695085), np.float32(0.66547143), np.float32(0.6707559), np.float32(0.67236173), np.float32(0.6658936), np.float32(0.66311264), np.float32(0.660748), np.float32(0.65003026), np.float32(0.6389753), np.float32(0.6393069), np.float32(0.654814), np.float32(0.6493768), np.float32(0.6416251), np.float32(0.6367466), np.float32(0.63850635), np.float32(0.6311681), np.float32(0.63290644), np.float32(0.63841945), np.float32(0.637993), np.float32(0.62075263), np.float32(0.6191118), np.float32(0.61952996), np.float32(0.61420196), np.float32(0.6045663), np.float32(0.60188067), np.float32(0.59819126), np.float32(0.5929365), np.float32(0.58496094), np.float32(0.5956894), np.float32(0.5946948), np.float32(0.58608025), np.float32(0.5941334), np.float32(0.6055329), np.float32(0.6032476), np.float32(0.60096633), np.float32(0.60466164), np.float32(0.6150188), np.float32(0.606384), np.float32(0.6032339), np.float32(0.6054755), np.float32(0.592208), np.float32(0.59261596), np.float32(0.594594), np.float32(0.5939317), np.float32(0.5871077), np.float32(0.58503217), np.float32(0.553933), np.float32(0.5446428), np.float32(0.5073109), np.float32(0.5339456), np.float32(0.5273781), np.float32(0.50742227), np.float32(0.5097131), np.float32(0.5282259), np.float32(0.55786246), np.float32(0.59048635), np.float32(0.60105515), np.float32(0.59677327), np.float32(0.6022334), np.float32(0.609817), np.float32(0.61247605), np.float32(0.6244322), np.float32(0.6351386), np.float32(0.6422116), np.float32(0.64070565), np.float32(0.64027745), np.float32(0.6448594), np.float32(0.65080833), np.float32(0.65407443), np.float32(0.6524455), np.float32(0.6743413)], 'MAASGSGMAQKTWELANNMQEAQSIDEIYKYDKKQQQEILAAKPWTKDHHYFKYCKISALALLKMVMHARSGGNLEVMGLMLGKVDGETMIIMDSFALPVEGTETRVNAQAAAYEYMAAYIENAKQVGRLENAIGWYHSHPGYGCWLSGIDVSTQMLNQQFQEPFVAVVIDPTRTISAGKVNLGAFRTYPKGYKPPDEGPSEYQTIPLNKIEDFGVHCKQYYALEVSYFKSSLDRKLLELLWNKYWVNTLSSSSLLTNADYTTGQVFDLSEKLEQSEAQLGRGSFMLGLETHDRKSEDKLAKATRDRYLGGNYIAVIEGLEGLEELRELHVESQRLPLGEKLLFDPRTLRSLAKSLSILNISNNNIDDIKDLEILESLIHLIAVDNQLLHVKRENIPGSQTSAEPGLCPRELPSVALAPNLSVKTLSSPSASRGSQELSGSAAVPKPRKAKYSQAKRTRVRRAARTLGLCPSSRVQTLRHAFLELQRTLPSVPPDTKLSKLDVLLLATTYIAHLTRSLQDDAEAPADPSLGALRGDGYLHPVKKWPMRSRLYIGATGQFLQHSVSGEKASHNSAPTDSQL': [np.float32(0.9603772), np.float32(0.9501954), np.float32(0.9321846), np.float32(0.90385336), np.float32(0.8372329), np.float32(0.75750095), np.float32(0.6219666), np.float32(0.57282466), np.float32(0.57950544), np.float32(0.5594689), np.float32(0.54875815), np.float32(0.5784319), np.float32(0.52819085), np.float32(0.48623636), np.float32(0.47001734), np.float32(0.4524836), np.float32(0.4428191), np.float32(0.42344764), np.float32(0.4612572), np.float32(0.44285157), np.float32(0.43639708), np.float32(0.4471445), np.float32(0.44651806), np.float32(0.4283291), np.float32(0.42842126), np.float32(0.42317492), np.float32(0.405383), np.float32(0.3705769), np.float32(0.37829566), np.float32(0.3551608), np.float32(0.3127785), np.float32(0.30431318), np.float32(0.3079468), np.float32(0.28105342), np.float32(0.27298412), np.float32(0.26960552), np.float32(0.28273344), np.float32(0.28181317), np.float32(0.2619658), np.float32(0.20713553), np.float32(0.1920095), np.float32(0.19108912), np.float32(0.176458), np.float32(0.16412005), np.float32(0.16704664), np.float32(0.13585454), np.float32(0.099889845), np.float32(0.0842919), np.float32(0.077649154), np.float32(0.065671325), np.float32(0.05407568), np.float32(0.047759958), np.float32(0.049061324), np.float32(0.045283996), np.float32(0.04392609), np.float32(0.042512923), np.float32(0.0438182), np.float32(0.043202456), np.float32(0.047326934), np.float32(0.049519658), np.float32(0.05529567), np.float32(0.056467406), np.float32(0.056234047), np.float32(0.044152815), np.float32(0.052306008), np.float32(0.032266177), np.float32(0.02728221), np.float32(0.029238995), np.float32(0.027993882), np.float32(0.026286935), np.float32(0.025523368), np.float32(0.0257534), np.float32(0.028000785), np.float32(0.02849447), np.float32(0.035370182), np.float32(0.038844157), np.float32(0.042117238), np.float32(0.047491036), np.float32(0.04610281), np.float32(0.043291472), np.float32(0.039626636), np.float32(0.033560943), np.float32(0.028868161), np.float32(0.026340283), np.float32(0.024991756), np.float32(0.023728473), np.float32(0.022352295), np.float32(0.026189052), np.float32(0.02795635), np.float32(0.031820785), np.float32(0.037678156), np.float32(0.045663565), np.float32(0.050187044), np.float32(0.05722203), np.float32(0.062879935), np.float32(0.061377145), np.float32(0.05902513), np.float32(0.059799656), np.float32(0.054930374), np.float32(0.048465624), np.float32(0.043445855), np.float32(0.036414567), np.float32(0.037672482), np.float32(0.043406725), np.float32(0.044989638), np.float32(0.042653702), np.float32(0.041619908), np.float32(0.044459447), np.float32(0.042731714), np.float32(0.04046962), np.float32(0.04559551), np.float32(0.045626584), np.float32(0.043111693), np.float32(0.042825125), np.float32(0.04227993), np.float32(0.03789621), np.float32(0.03675014), np.float32(0.037626665), np.float32(0.034383647), np.float32(0.035119824), np.float32(0.035281565), np.float32(0.03539662), np.float32(0.032831028), np.float32(0.03317197), np.float32(0.03399133), np.float32(0.03386347), np.float32(0.037457664), np.float32(0.03537189), np.float32(0.039481994), np.float32(0.046894964), np.float32(0.048823696), np.float32(0.04777843), np.float32(0.052646793), np.float32(0.051723514), np.float32(0.041605838), np.float32(0.03578486), np.float32(0.03379719), np.float32(0.028730547), np.float32(0.022873975), np.float32(0.024092836), np.float32(0.020277983), np.float32(0.017710142), np.float32(0.018892193), np.float32(0.018979862), np.float32(0.018749952), np.float32(0.019624826), np.float32(0.021592418), np.float32(0.025743373), np.float32(0.028950494), np.float32(0.030919224), np.float32(0.039025046), np.float32(0.04276197), np.float32(0.041643366), np.float32(0.03799823), np.float32(0.03512158), np.float32(0.0357728), np.float32(0.033681665), np.float32(0.033464447), np.float32(0.03212823), np.float32(0.031898323), np.float32(0.033187352), np.float32(0.036623348), np.float32(0.040291157), np.float32(0.039647307), np.float32(0.04092156), np.float32(0.042051926), np.float32(0.048352513), np.float32(0.04587647), np.float32(0.051547606), np.float32(0.050734922), np.float32(0.050047997), np.float32(0.046173), np.float32(0.042431835), np.float32(0.046827085), np.float32(0.038474422), np.float32(0.03900285), np.float32(0.03721968), np.float32(0.044604238), np.float32(0.054727767), np.float32(0.06729307), np.float32(0.08548309), np.float32(0.091452144), np.float32(0.12552454), np.float32(0.14388403), np.float32(0.15532424), np.float32(0.16021362), np.float32(0.18271407), np.float32(0.20855074), np.float32(0.20987773), np.float32(0.22192118), np.float32(0.23139316), np.float32(0.2374046), np.float32(0.2243468), np.float32(0.22772291), np.float32(0.22138956), np.float32(0.22428557), np.float32(0.23213662), np.float32(0.24384417), np.float32(0.2663231), np.float32(0.2691965), np.float32(0.27663013), np.float32(0.2777278), np.float32(0.24384417), np.float32(0.24384417), np.float32(0.24384417), np.float32(0.24554725), np.float32(0.24384417), np.float32(0.24470127), np.float32(0.22984399), np.float32(0.19269952), np.float32(0.15194178), np.float32(0.13819245), np.float32(0.12364984), np.float32(0.106239565), np.float32(0.08374257), np.float32(0.0842911), np.float32(0.07221127), np.float32(0.06246591), np.float32(0.062440384), np.float32(0.056817695), np.float32(0.055811036), np.float32(0.0489978), np.float32(0.04407778), np.float32(0.048627906), np.float32(0.047913555), np.float32(0.041392382), np.float32(0.041882183), np.float32(0.04137322), np.float32(0.04129388), np.float32(0.037471514), np.float32(0.038444187), np.float32(0.03746151), np.float32(0.03946996), np.float32(0.04036969), np.float32(0.040469207), np.float32(0.04096829), np.float32(0.047741424), np.float32(0.051783454), np.float32(0.055064965), np.float32(0.05663608), np.float32(0.060741007), np.float32(0.06984726), np.float32(0.068022326), np.float32(0.0695629), np.float32(0.06786719), np.float32(0.07671024), np.float32(0.08351258), np.float32(0.09044463), np.float32(0.10066605), np.float32(0.11284276), np.float32(0.13339868), np.float32(0.14279053), np.float32(0.15030308), np.float32(0.14834642), np.float32(0.14640637), np.float32(0.1386048), np.float32(0.12532583), np.float32(0.12407536), np.float32(0.1229255), np.float32(0.13914692), np.float32(0.1346863), np.float32(0.12777524), np.float32(0.14132464), np.float32(0.14833865), np.float32(0.14319548), np.float32(0.14983004), np.float32(0.15104486), np.float32(0.15500483), np.float32(0.15113519), np.float32(0.14814472), np.float32(0.14896335), np.float32(0.15206334), np.float32(0.1418673), np.float32(0.139016), np.float32(0.13492802), np.float32(0.13248387), np.float32(0.1200015), np.float32(0.112805925), np.float32(0.12567791), np.float32(0.13972276), np.float32(0.15288208), np.float32(0.17184363), np.float32(0.21040191), np.float32(0.22879592), np.float32(0.2243937), np.float32(0.28056479), np.float32(0.38799646), np.float32(0.40867633), np.float32(0.42016315), np.float32(0.43426543), np.float32(0.41976), np.float32(0.42443982), np.float32(0.43073627), np.float32(0.41683418), np.float32(0.32284594), np.float32(0.291498), np.float32(0.32350948), np.float32(0.22271186), np.float32(0.23026825), np.float32(0.21478187), np.float32(0.21290456), np.float32(0.21273184), np.float32(0.21129377), np.float32(0.20379448), np.float32(0.18468219), np.float32(0.15302782), np.float32(0.14459333), np.float32(0.12154776), np.float32(0.12003641), np.float32(0.1228855), np.float32(0.1120694), np.float32(0.09543935), np.float32(0.109837785), np.float32(0.11754265), np.float32(0.09166084), np.float32(0.09258924), np.float32(0.104915164), np.float32(0.09366667), np.float32(0.07807084), np.float32(0.067518555), np.float32(0.07306212), np.float32(0.066491894), np.float32(0.06806573), np.float32(0.07944798), np.float32(0.069900505), np.float32(0.07258132), np.float32(0.07731617), np.float32(0.07623339), np.float32(0.086423874), np.float32(0.10853724), np.float32(0.10006832), np.float32(0.11510627), np.float32(0.11341364), np.float32(0.11911484), np.float32(0.1253896), np.float32(0.1411694), np.float32(0.118918), np.float32(0.099817425), np.float32(0.10879946), np.float32(0.107488446), np.float32(0.10968845), np.float32(0.109958336), np.float32(0.116955556), np.float32(0.11543884), np.float32(0.09136927), np.float32(0.10330747), np.float32(0.10748783), np.float32(0.08965485), np.float32(0.080242015), np.float32(0.094832696), np.float32(0.07773926), np.float32(0.07081217), np.float32(0.06450487), np.float32(0.06421963), np.float32(0.05873394), np.float32(0.060939204), np.float32(0.06494908), np.float32(0.061389357), np.float32(0.062392775), np.float32(0.05972561), np.float32(0.057749357), np.float32(0.060754485), np.float32(0.060241185), np.float32(0.052334707), np.float32(0.06341715), np.float32(0.06875901), np.float32(0.059187666), np.float32(0.056037307), np.float32(0.065132864), np.float32(0.06262187), np.float32(0.05577066), np.float32(0.056882218), np.float32(0.056977298), np.float32(0.055793844), np.float32(0.053291462), np.float32(0.055091307), np.float32(0.05018643), np.float32(0.04234206), np.float32(0.048096173), np.float32(0.045049734), np.float32(0.039731517), np.float32(0.04751019), np.float32(0.048029892), np.float32(0.053987376), np.float32(0.056739423), np.float32(0.08029266), np.float32(0.10233262), np.float32(0.14828469), np.float32(0.17825514), np.float32(0.22556393), np.float32(0.2745426), np.float32(0.38410202), np.float32(0.34037352), np.float32(0.43431768), np.float32(0.5257338), np.float32(0.59595466), np.float32(0.60984856), np.float32(0.6860916), np.float32(0.75913507), np.float32(0.8084842), np.float32(0.80772114), np.float32(0.8476175), np.float32(0.87097985), np.float32(0.89320517), np.float32(0.908295), np.float32(0.9207023), np.float32(0.94979334), np.float32(0.9429869), np.float32(0.96765375), np.float32(0.9745832), np.float32(0.97399986), np.float32(0.9757245), np.float32(0.9766163), np.float32(0.9773812), np.float32(0.97792065), np.float32(0.97733235), np.float32(0.97744226), np.float32(0.97737974), np.float32(0.9777594), np.float32(0.9777694), np.float32(0.9787517), np.float32(0.9793131), np.float32(0.979544), np.float32(0.97946036), np.float32(0.97974044), np.float32(0.9811429), np.float32(0.98124254), np.float32(0.9817884), np.float32(0.9828153), np.float32(0.9834598), np.float32(0.9832375), np.float32(0.98437726), np.float32(0.9843424), np.float32(0.9844403), np.float32(0.9853727), np.float32(0.98548764), np.float32(0.9858073), np.float32(0.986323), np.float32(0.986432), np.float32(0.98683923), np.float32(0.9864611), np.float32(0.9854477), np.float32(0.9849363), np.float32(0.98304164), np.float32(0.98210365), np.float32(0.9795446), np.float32(0.97632694), np.float32(0.97502), np.float32(0.9709807), np.float32(0.96691775), np.float32(0.9634966), np.float32(0.9571985), np.float32(0.9573125), np.float32(0.9521189), np.float32(0.9456588), np.float32(0.94430864), np.float32(0.9411528), np.float32(0.93248326), np.float32(0.9125123), np.float32(0.89739805), np.float32(0.8551404), np.float32(0.8302304), np.float32(0.80989075), np.float32(0.7446275), np.float32(0.6669953), np.float32(0.6309581), np.float32(0.50530726), np.float32(0.4736729), np.float32(0.43474954), np.float32(0.35848257), np.float32(0.3060461), np.float32(0.2849191), np.float32(0.25702935), np.float32(0.2112273), np.float32(0.19430308), np.float32(0.20202745), np.float32(0.20309724), np.float32(0.18727176), np.float32(0.16971542), np.float32(0.1790394), np.float32(0.1655516), np.float32(0.17910405), np.float32(0.20735487), np.float32(0.21351367), np.float32(0.21072102), np.float32(0.23289447), np.float32(0.21716854), np.float32(0.23351896), np.float32(0.25003862), np.float32(0.21994425), np.float32(0.20023783), np.float32(0.20276052), np.float32(0.17771852), np.float32(0.19202761), np.float32(0.18251736), np.float32(0.16664264), np.float32(0.17761743), np.float32(0.18893503), np.float32(0.1974725), np.float32(0.19958605), np.float32(0.20476365), np.float32(0.23205104), np.float32(0.18596777), np.float32(0.17390208), np.float32(0.17250982), np.float32(0.1499089), np.float32(0.1375388), np.float32(0.1206625), np.float32(0.1335626), np.float32(0.14213401), np.float32(0.1335339), np.float32(0.14588624), np.float32(0.13342541), np.float32(0.15568173), np.float32(0.1775311), np.float32(0.22184065), np.float32(0.22573923), np.float32(0.24041659), np.float32(0.27227232), np.float32(0.3069862), np.float32(0.32862106), np.float32(0.31906253), np.float32(0.38790247), np.float32(0.39823776), np.float32(0.41513583), np.float32(0.44718444), np.float32(0.4958235), np.float32(0.5039068), np.float32(0.53869075), np.float32(0.56930906), np.float32(0.59601426), np.float32(0.62715065), np.float32(0.6542831), np.float32(0.6615774), np.float32(0.60676503), np.float32(0.5666129), np.float32(0.53290576), np.float32(0.4805347), np.float32(0.48802495), np.float32(0.41379648), np.float32(0.28894132), np.float32(0.25457203), np.float32(0.22293384), np.float32(0.22581342), np.float32(0.24365713), np.float32(0.2894942), np.float32(0.3761308), np.float32(0.3908443), np.float32(0.3532942), np.float32(0.31072533), np.float32(0.34361753), np.float32(0.3473772), np.float32(0.3625218), np.float32(0.40433976), np.float32(0.5422589), np.float32(0.64429295), np.float32(0.66425097), np.float32(0.68437845), np.float32(0.7013418), np.float32(0.7245566), np.float32(0.75492305), np.float32(0.8364945), np.float32(0.8453826), np.float32(0.8518778), np.float32(0.8966792), np.float32(0.9042594), np.float32(0.91896456), np.float32(0.9188401), np.float32(0.93738735), np.float32(0.95901227), np.float32(0.96643174), np.float32(0.9468848), np.float32(0.9505804), np.float32(0.94444937), np.float32(0.94346017), np.float32(0.9468688), np.float32(0.9549452), np.float32(0.95066875), np.float32(0.95303), np.float32(0.9582312)], 'MSGVDQMKIPGNTAKSVEERNIPWSQQVDEASYENLSSPTHDEVSGNDNSMQFQYPPFNFKENCNTPWNNMNKGRKANANHDSYRRHGHSIPNNTRRDEHQVNPWNSRKPAAQSFRNENDQPSTKLDNRTSDEAQNQEVVAAPKKTTWASIASQPAKLTSRAASTTSNSKKKGPGMPPPPMVPGKHNLDVNVWDLPNNKPPPVPSPPSPIDLGYSDLSSDFSISSNTAPPLGARAEKVHKDTENFLKYEHKGLGNNNNFSRAKVSPTGPVRRNLGPQQPVHHAAPRPATNAGPFGPPNARRHDGGPHPSRNSERSGNYSSFRGSEFESASKFEYRDENQSRPVEATSATEELPVDSQLVLDELKDKNNYNPKVLDLKKAGSARFFVIKSYSEDDIHRSIKYEIWCSTDHGNKRLDDAFKERHEEGGNIMLFFSVNGSGHFCGMAQMMTPVDYNSTSSVWSQDKWRGKFKVKWIYVKDVPNGTLRHIRLENNENKSVTNSRDTQEVPNDKGIEVLQILHSYNHSTSIFDDFFHYEKKQEEEVSSKRPPMHGPDGNNHAPAPLARSFNRQADDKDRDRDGRGGMSQKHFNSGGGAGFRNPGHRGGAGSGGSHNNYSEYRRGFDIHKSSSDYQFKDRDGPDFDRENDFGSHYGSNNRKNEYKHNNTNKARLKTRDRDFSTEQIKIGVRFKDTDKDKMRSNEYS': [np.float32(0.97100866), np.float32(0.9731844), np.float32(0.9739127), np.float32(0.9749665), np.float32(0.9758958), np.float32(0.9774684), np.float32(0.97664386), np.float32(0.97766393), np.float32(0.9780618), np.float32(0.9788032), np.float32(0.9777493), np.float32(0.9775079), np.float32(0.9767032), np.float32(0.9725461), np.float32(0.9719757), np.float32(0.9710876), np.float32(0.97126603), np.float32(0.9716116), np.float32(0.9720048), np.float32(0.971546), np.float32(0.97182584), np.float32(0.97254586), np.float32(0.9731111), np.float32(0.9737965), np.float32(0.97369), np.float32(0.972774), np.float32(0.97202), np.float32(0.9703733), np.float32(0.9696306), np.float32(0.9699295), np.float32(0.9700959), np.float32(0.9706519), np.float32(0.97133684), np.float32(0.9717881), np.float32(0.97136295), np.float32(0.9715285), np.float32(0.9696259), np.float32(0.9713562), np.float32(0.97117245), np.float32(0.9720923), np.float32(0.97282314), np.float32(0.97401285), np.float32(0.97330725), np.float32(0.9751604), np.float32(0.9744949), np.float32(0.9712867), np.float32(0.9702754), np.float32(0.967904), np.float32(0.96809703), np.float32(0.96753424), np.float32(0.9675015), np.float32(0.9696349), np.float32(0.9674128), np.float32(0.9673534), np.float32(0.9688071), np.float32(0.96724653), np.float32(0.9656385), np.float32(0.9603081), np.float32(0.9572943), np.float32(0.95684355), np.float32(0.95780504), np.float32(0.9613026), np.float32(0.9607068), np.float32(0.9626284), np.float32(0.96449083), np.float32(0.9638234), np.float32(0.96526515), np.float32(0.9659503), np.float32(0.9679727), np.float32(0.96743625), np.float32(0.9679506), np.float32(0.9662877), np.float32(0.96460295), np.float32(0.9627998), np.float32(0.963956), np.float32(0.9637153), np.float32(0.96522665), np.float32(0.9668529), np.float32(0.96785784), np.float32(0.97376627), np.float32(0.97323054), np.float32(0.9746787), np.float32(0.97485274), np.float32(0.974099), np.float32(0.97563744), np.float32(0.97400904), np.float32(0.97354364), np.float32(0.9739048), np.float32(0.9725343), np.float32(0.9728415), np.float32(0.97257084), np.float32(0.97309804), np.float32(0.9733646), np.float32(0.9741242), np.float32(0.975139), np.float32(0.9757504), np.float32(0.97592485), np.float32(0.97622436), np.float32(0.9763955), np.float32(0.97670126), np.float32(0.97694165), np.float32(0.9770537), np.float32(0.97618926), np.float32(0.9764614), np.float32(0.97703654), np.float32(0.97613984), np.float32(0.97687703), np.float32(0.9766505), np.float32(0.97599584), np.float32(0.97606725), np.float32(0.9764178), np.float32(0.9764323), np.float32(0.97603637), np.float32(0.9758906), np.float32(0.97565186), np.float32(0.97544867), np.float32(0.97521746), np.float32(0.9752424), np.float32(0.9751263), np.float32(0.9744348), np.float32(0.97301257), np.float32(0.9742008), np.float32(0.97322625), np.float32(0.97310376), np.float32(0.97286135), np.float32(0.9717845), np.float32(0.97255737), np.float32(0.97130954), np.float32(0.9708962), np.float32(0.9716215), np.float32(0.97091043), np.float32(0.9703254), np.float32(0.9706889), np.float32(0.9713508), np.float32(0.9717003), np.float32(0.9726608), np.float32(0.97277075), np.float32(0.97241086), np.float32(0.97184855), np.float32(0.9728847), np.float32(0.9730972), np.float32(0.9733339), np.float32(0.97315615), np.float32(0.97345996), np.float32(0.973155), np.float32(0.9739941), np.float32(0.97621006), np.float32(0.97683674), np.float32(0.9769671), np.float32(0.97864807), np.float32(0.9786487), np.float32(0.9778595), np.float32(0.97708285), np.float32(0.97674793), np.float32(0.976905), np.float32(0.9770149), np.float32(0.9757057), np.float32(0.9748019), np.float32(0.9755903), np.float32(0.97757816), np.float32(0.9781374), np.float32(0.9786129), np.float32(0.979552), np.float32(0.9811686), np.float32(0.98174644), np.float32(0.98239744), np.float32(0.982044), np.float32(0.98255354), np.float32(0.98244655), np.float32(0.98277664), np.float32(0.9822459), np.float32(0.9820196), np.float32(0.98195124), np.float32(0.9812444), np.float32(0.9814342), np.float32(0.9810323), np.float32(0.9804186), np.float32(0.98047024), np.float32(0.97931975), np.float32(0.97929287), np.float32(0.9784355), np.float32(0.9785785), np.float32(0.9775759), np.float32(0.9774057), np.float32(0.9762915), np.float32(0.9763788), np.float32(0.9763232), np.float32(0.97662973), np.float32(0.9764143), np.float32(0.97618866), np.float32(0.977418), np.float32(0.97812885), np.float32(0.97876394), np.float32(0.9774713), np.float32(0.9777525), np.float32(0.9789804), np.float32(0.9787669), np.float32(0.97818345), np.float32(0.9787007), np.float32(0.97723436), np.float32(0.9761755), np.float32(0.97608066), np.float32(0.9778957), np.float32(0.97706485), np.float32(0.9755005), np.float32(0.9754377), np.float32(0.9745042), np.float32(0.9738157), np.float32(0.97491676), np.float32(0.9750048), np.float32(0.97488993), np.float32(0.9762222), np.float32(0.9757354), np.float32(0.9760593), np.float32(0.9769374), np.float32(0.97659224), np.float32(0.9776148), np.float32(0.9780588), np.float32(0.9778455), np.float32(0.97898966), np.float32(0.9784209), np.float32(0.979067), np.float32(0.97892845), np.float32(0.9793129), np.float32(0.9775212), np.float32(0.9773218), np.float32(0.9767581), np.float32(0.97694904), np.float32(0.97697383), np.float32(0.97524923), np.float32(0.9756108), np.float32(0.9747731), np.float32(0.97393394), np.float32(0.9730886), np.float32(0.9720286), np.float32(0.9691676), np.float32(0.96926606), np.float32(0.97082514), np.float32(0.9679578), np.float32(0.96839476), np.float32(0.96740526), np.float32(0.96853876), np.float32(0.96730673), np.float32(0.96383214), np.float32(0.96271044), np.float32(0.9609217), np.float32(0.9595388), np.float32(0.9640951), np.float32(0.96258414), np.float32(0.9641423), np.float32(0.9649482), np.float32(0.96829593), np.float32(0.9691892), np.float32(0.96866924), np.float32(0.96962446), np.float32(0.9704799), np.float32(0.9708863), np.float32(0.9723085), np.float32(0.9743086), np.float32(0.9748412), np.float32(0.9762807), np.float32(0.978242), np.float32(0.9782745), np.float32(0.97825885), np.float32(0.97870743), np.float32(0.9791278), np.float32(0.97968644), np.float32(0.9797055), np.float32(0.97982866), np.float32(0.98062414), np.float32(0.9808904), np.float32(0.9812943), np.float32(0.98211664), np.float32(0.9822611), np.float32(0.9827237), np.float32(0.9822856), np.float32(0.98226595), np.float32(0.9828615), np.float32(0.9833182), np.float32(0.9831724), np.float32(0.983201), np.float32(0.9828644), np.float32(0.98326564), np.float32(0.982757), np.float32(0.98266476), np.float32(0.9826454), np.float32(0.98198676), np.float32(0.98264253), np.float32(0.98250157), np.float32(0.98261166), np.float32(0.98300767), np.float32(0.9837029), np.float32(0.98387665), np.float32(0.9840537), np.float32(0.98362136), np.float32(0.9840644), np.float32(0.98429906), np.float32(0.98402977), np.float32(0.98467237), np.float32(0.984783), np.float32(0.98448527), np.float32(0.98421085), np.float32(0.9842204), np.float32(0.98391116), np.float32(0.9839685), np.float32(0.98371255), np.float32(0.9827655), np.float32(0.98253226), np.float32(0.98195857), np.float32(0.98242193), np.float32(0.9822895), np.float32(0.9820499), np.float32(0.9813969), np.float32(0.9811044), np.float32(0.980853), np.float32(0.9807031), np.float32(0.9800454), np.float32(0.9792234), np.float32(0.9780814), np.float32(0.9779874), np.float32(0.9776464), np.float32(0.9778242), np.float32(0.97664726), np.float32(0.9761455), np.float32(0.97519034), np.float32(0.97425485), np.float32(0.9734567), np.float32(0.9744577), np.float32(0.97395146), np.float32(0.975008), np.float32(0.97493875), np.float32(0.9756433), np.float32(0.97592735), np.float32(0.9758301), np.float32(0.97565925), np.float32(0.97555953), np.float32(0.9743868), np.float32(0.9743153), np.float32(0.9737975), np.float32(0.9723766), np.float32(0.96960026), np.float32(0.96819246), np.float32(0.96711475), np.float32(0.9611596), np.float32(0.955389), np.float32(0.9497368), np.float32(0.93994105), np.float32(0.9237665), np.float32(0.903213), np.float32(0.88641614), np.float32(0.8668041), np.float32(0.8453113), np.float32(0.8113729), np.float32(0.78726286), np.float32(0.79279983), np.float32(0.7847528), np.float32(0.733243), np.float32(0.67501056), np.float32(0.64149314), np.float32(0.5882129), np.float32(0.5525895), np.float32(0.5422018), np.float32(0.4620065), np.float32(0.42861694), np.float32(0.3390359), np.float32(0.3241164), np.float32(0.327426), np.float32(0.30060178), np.float32(0.34479702), np.float32(0.3001782), np.float32(0.29962137), np.float32(0.31031176), np.float32(0.2977941), np.float32(0.25775066), np.float32(0.21803929), np.float32(0.20664886), np.float32(0.18201482), np.float32(0.14777659), np.float32(0.1261288), np.float32(0.10978569), np.float32(0.10748246), np.float32(0.12642762), np.float32(0.10373867), np.float32(0.095682405), np.float32(0.08846105), np.float32(0.088205114), np.float32(0.08488228), np.float32(0.07456693), np.float32(0.07611278), np.float32(0.066206746), np.float32(0.060163338), np.float32(0.056150626), np.float32(0.04872012), np.float32(0.042141244), np.float32(0.042048912), np.float32(0.042218264), np.float32(0.05243583), np.float32(0.060221188), np.float32(0.06791026), np.float32(0.07645743), np.float32(0.081802614), np.float32(0.08844561), np.float32(0.083999746), np.float32(0.08696536), np.float32(0.081006594), np.float32(0.068093896), np.float32(0.0566719), np.float32(0.06269519), np.float32(0.06903526), np.float32(0.061597385), np.float32(0.05443477), np.float32(0.071900666), np.float32(0.091312066), np.float32(0.1023302), np.float32(0.10900604), np.float32(0.11490136), np.float32(0.11193328), np.float32(0.11646737), np.float32(0.11219681), np.float32(0.103478074), np.float32(0.0858017), np.float32(0.07110679), np.float32(0.064125516), np.float32(0.067173034), np.float32(0.06866645), np.float32(0.06578201), np.float32(0.07134271), np.float32(0.061222635), np.float32(0.054468147), np.float32(0.051518705), np.float32(0.053955194), np.float32(0.049076717), np.float32(0.034738366), np.float32(0.03154434), np.float32(0.02830623), np.float32(0.02538983), np.float32(0.021435436), np.float32(0.01772161), np.float32(0.017636886), np.float32(0.019668624), np.float32(0.01967544), np.float32(0.024723196), np.float32(0.029290281), np.float32(0.033127528), np.float32(0.038484212), np.float32(0.044693533), np.float32(0.044161014), np.float32(0.038467832), np.float32(0.03667202), np.float32(0.03305853), np.float32(0.036114357), np.float32(0.04048362), np.float32(0.04326556), np.float32(0.052787587), np.float32(0.060039904), np.float32(0.07154737), np.float32(0.07032833), np.float32(0.08476599), np.float32(0.086357184), np.float32(0.09220138), np.float32(0.092522316), np.float32(0.08362614), np.float32(0.07753265), np.float32(0.07232577), np.float32(0.07100938), np.float32(0.068234354), np.float32(0.063460976), np.float32(0.06536067), np.float32(0.074421115), np.float32(0.07801363), np.float32(0.08769822), np.float32(0.086328745), np.float32(0.082614146), np.float32(0.072948694), np.float32(0.07476841), np.float32(0.06870168), np.float32(0.06489671), np.float32(0.06866039), np.float32(0.07616309), np.float32(0.071677394), np.float32(0.087791726), np.float32(0.09004133), np.float32(0.10475439), np.float32(0.11051657), np.float32(0.13232566), np.float32(0.16945332), np.float32(0.1948135), np.float32(0.2663096), np.float32(0.29049966), np.float32(0.30923074), np.float32(0.35215423), np.float32(0.34311643), np.float32(0.3702205), np.float32(0.39484861), np.float32(0.43783578), np.float32(0.47273177), np.float32(0.5267548), np.float32(0.64487106), np.float32(0.721511), np.float32(0.66601306), np.float32(0.72848827), np.float32(0.63008964), np.float32(0.6505539), np.float32(0.6077191), np.float32(0.5636639), np.float32(0.4308268), np.float32(0.45003575), np.float32(0.50550866), np.float32(0.450215), np.float32(0.46051008), np.float32(0.43842041), np.float32(0.37188426), np.float32(0.31637865), np.float32(0.22505982), np.float32(0.18796323), np.float32(0.16474716), np.float32(0.16216353), np.float32(0.15589489), np.float32(0.14350824), np.float32(0.14464088), np.float32(0.14198384), np.float32(0.1418731), np.float32(0.1462718), np.float32(0.14490749), np.float32(0.15429436), np.float32(0.16117643), np.float32(0.16996692), np.float32(0.18027078), np.float32(0.19411124), np.float32(0.23565221), np.float32(0.299892), np.float32(0.34805197), np.float32(0.42072734), np.float32(0.4280447), np.float32(0.44104472), np.float32(0.47413802), np.float32(0.5435758), np.float32(0.59281933), np.float32(0.66147393), np.float32(0.7308777), np.float32(0.7568516), np.float32(0.7648393), np.float32(0.83210504), np.float32(0.8613604), np.float32(0.88303685), np.float32(0.90281844), np.float32(0.9157967), np.float32(0.93062156), np.float32(0.9399109), np.float32(0.94596153), np.float32(0.9578456), np.float32(0.96530384), np.float32(0.96860695), np.float32(0.9742362), np.float32(0.97504175), np.float32(0.97603714), np.float32(0.97668755), np.float32(0.9767983), np.float32(0.9769618), np.float32(0.9770697), np.float32(0.97570246), np.float32(0.9724823), np.float32(0.9726633), np.float32(0.97000206), np.float32(0.9675189), np.float32(0.968883), np.float32(0.96649784), np.float32(0.96129113), np.float32(0.9618655), np.float32(0.96373314), np.float32(0.9669913), np.float32(0.9671701), np.float32(0.96817166), np.float32(0.96893364), np.float32(0.9699028), np.float32(0.9710497), np.float32(0.9730215), np.float32(0.9742552), np.float32(0.9770718), np.float32(0.97860146), np.float32(0.9792157), np.float32(0.9798789), np.float32(0.9801962), np.float32(0.9816938), np.float32(0.9822933), np.float32(0.9830959), np.float32(0.9837974), np.float32(0.9840702), np.float32(0.98465955), np.float32(0.9848163), np.float32(0.98475075), np.float32(0.9845898), np.float32(0.9850131), np.float32(0.98521125), np.float32(0.98528546), np.float32(0.98583883), np.float32(0.98597175), np.float32(0.9859782), np.float32(0.98614025), np.float32(0.985174), np.float32(0.98490405), np.float32(0.9852444), np.float32(0.9843391), np.float32(0.98460406), np.float32(0.98458487), np.float32(0.98353577), np.float32(0.9844476), np.float32(0.9830787), np.float32(0.983564), np.float32(0.98316824), np.float32(0.98287255), np.float32(0.9815205), np.float32(0.9805746), np.float32(0.9783094), np.float32(0.97700363), np.float32(0.9750157), np.float32(0.97355425), np.float32(0.97162986), np.float32(0.9705842), np.float32(0.9707155), np.float32(0.9704157), np.float32(0.9715604), np.float32(0.9715154), np.float32(0.9733148), np.float32(0.9744917), np.float32(0.974761), np.float32(0.97451955), np.float32(0.9751829), np.float32(0.9742532), np.float32(0.97290516), np.float32(0.97370356), np.float32(0.9728842), np.float32(0.9710575), np.float32(0.97212166), np.float32(0.97162205), np.float32(0.969245), np.float32(0.971622), np.float32(0.9714938), np.float32(0.9727585), np.float32(0.973105), np.float32(0.9742265), np.float32(0.9742061), np.float32(0.9761161), np.float32(0.9736076), np.float32(0.9747644), np.float32(0.9747558), np.float32(0.9751423), np.float32(0.9754072), np.float32(0.97447157), np.float32(0.97367674), np.float32(0.9741638), np.float32(0.97283584), np.float32(0.9728932), np.float32(0.97330123), np.float32(0.9721209), np.float32(0.9724658), np.float32(0.97333795), np.float32(0.9726705), np.float32(0.9714826), np.float32(0.9708049), np.float32(0.969047), np.float32(0.9650204), np.float32(0.9625308), np.float32(0.9594844), np.float32(0.95408994), np.float32(0.9509108), np.float32(0.94798183), np.float32(0.9334648), np.float32(0.9278957), np.float32(0.92200416), np.float32(0.9166915), np.float32(0.9173757), np.float32(0.9150884), np.float32(0.92198086), np.float32(0.9348274), np.float32(0.92825246), np.float32(0.93103), np.float32(0.9168398), np.float32(0.92149544), np.float32(0.900925), np.float32(0.89032036), np.float32(0.8789235), np.float32(0.8844402), np.float32(0.8783006), np.float32(0.8849185), np.float32(0.8929636), np.float32(0.8977115), np.float32(0.883186), np.float32(0.89127237), np.float32(0.8832728), np.float32(0.86199576), np.float32(0.8625314), np.float32(0.8610481), np.float32(0.8639484), np.float32(0.87223166), np.float32(0.86440724), np.float32(0.84655267), np.float32(0.8341182), np.float32(0.8641539), np.float32(0.8754148)], 'MLIKFSWLSVAAAVFFRNPKKPSRLLLPSLLSLPCLEILAKMVLQNDIDLLNPPAELEKRKHKLKRLVQSPNSFFMDVKCQGCFNITTVFSHSQTVVVCGNCQTVLCQPTGGKARLTEGCSFRKK': [np.float32(0.92372996), np.float32(0.9010279), np.float32(0.92143995), np.float32(0.935179), np.float32(0.93179846), np.float32(0.9503642), np.float32(0.95015156), np.float32(0.94764346), np.float32(0.9473182), np.float32(0.94348925), np.float32(0.92150414), np.float32(0.9246793), np.float32(0.927948), np.float32(0.94557977), np.float32(0.9362656), np.float32(0.94053656), np.float32(0.93330085), np.float32(0.92950946), np.float32(0.9241808), np.float32(0.88949835), np.float32(0.8764051), np.float32(0.8294648), np.float32(0.78041244), np.float32(0.7064416), np.float32(0.7275143), np.float32(0.74942356), np.float32(0.6590131), np.float32(0.6067629), np.float32(0.5188581), np.float32(0.4798283), np.float32(0.42351726), np.float32(0.4318771), np.float32(0.44230863), np.float32(0.4898375), np.float32(0.4324765), np.float32(0.44200864), np.float32(0.40313217), np.float32(0.3528421), np.float32(0.3565534), np.float32(0.3362643), np.float32(0.32835212), np.float32(0.32361782), np.float32(0.3308942), np.float32(0.35141158), np.float32(0.37813455), np.float32(0.40569153), np.float32(0.5030648), np.float32(0.548466), np.float32(0.54812163), np.float32(0.5264051), np.float32(0.51738495), np.float32(0.5549913), np.float32(0.55342585), np.float32(0.54758674), np.float32(0.59558433), np.float32(0.60196745), np.float32(0.59640324), np.float32(0.597078), np.float32(0.5838487), np.float32(0.57017535), np.float32(0.5823796), np.float32(0.5782365), np.float32(0.5693182), np.float32(0.5495333), np.float32(0.4911749), np.float32(0.4376755), np.float32(0.37781593), np.float32(0.3365713), np.float32(0.33288556), np.float32(0.3413692), np.float32(0.3034204), np.float32(0.2376167), np.float32(0.23335572), np.float32(0.23100616), np.float32(0.22486918), np.float32(0.2241955), np.float32(0.22073072), np.float32(0.20434515), np.float32(0.18984263), np.float32(0.19325851), np.float32(0.19221863), np.float32(0.18570724), np.float32(0.19034506), np.float32(0.18569563), np.float32(0.16997069), np.float32(0.16684397), np.float32(0.15902773), np.float32(0.15730518), np.float32(0.15670429), np.float32(0.1505874), np.float32(0.14765045), np.float32(0.15359008), np.float32(0.1533574), np.float32(0.1219744), np.float32(0.10734713), np.float32(0.106831916), np.float32(0.112343855), np.float32(0.115785494), np.float32(0.12391832), np.float32(0.13875249), np.float32(0.16974881), np.float32(0.22815424), np.float32(0.25227788), np.float32(0.27089253), np.float32(0.2567853), np.float32(0.2663462), np.float32(0.26994604), np.float32(0.2682942), np.float32(0.2636456), np.float32(0.27546382), np.float32(0.28574494), np.float32(0.33717838), np.float32(0.37086946), np.float32(0.3620049), np.float32(0.37698132), np.float32(0.38545904), np.float32(0.4227747), np.float32(0.4561053), np.float32(0.48573464), np.float32(0.54355013), np.float32(0.5657515), np.float32(0.5618929), np.float32(0.58829087), np.float32(0.5746912), np.float32(0.62344694)], 'MEQGLLPPGHPPISKDIPGEVCPVMSTSAGAREAERLAEFEALRERSKRQSKSSIGVGVFTLGTRMSKLAMVQTNLVKQNLEKLWPGTEIRIYGMTTAGDKNQSQPLYLLGGKALWTKELEVALTDGSVDAIVHSLKDVPTEFPPGCELGAVLEREDPSDALCVKKGLPYTSLEQFPHGSVIGTSSVRRVAQLRRRFPWLKFADVRGLVQTRLRKLDDPESQYTGLILASAGLIRLGLADRITASVTSPTLFHAVGQGAIGIECRQGDERAHEIVGSIEHWQTGWRTRAERSMLHVLEGGCSVPVGCESEIVELPLTSSPPSNRMRGFHSASATSSDSVIDEGIATTTNGHHAGHAYPHIDDPHTASLTLTGTITSLAGTKSVEFSITRTVHSIQDSEALGADVARELIARGGRDILTELGRHVKEVGGEEGREVPFESNGRAAGNIPPASSKQWRGETEEGFQGIETTLVHPTTGTKGNPKSPHRTVFKEGEVCLRPAGW': [np.float32(0.9706725), np.float32(0.9735082), np.float32(0.9720786), np.float32(0.97534335), np.float32(0.9732525), np.float32(0.973223), np.float32(0.9688625), np.float32(0.9699461), np.float32(0.9676193), np.float32(0.96210843), np.float32(0.96571076), np.float32(0.960144), np.float32(0.95531493), np.float32(0.9477509), np.float32(0.93369615), np.float32(0.92886186), np.float32(0.91614145), np.float32(0.9187712), np.float32(0.847725), np.float32(0.8210396), np.float32(0.807115), np.float32(0.76780254), np.float32(0.7404355), np.float32(0.733922), np.float32(0.7077918), np.float32(0.64671314), np.float32(0.6327595), np.float32(0.60587907), np.float32(0.5818585), np.float32(0.56712085), np.float32(0.56414515), np.float32(0.5262641), np.float32(0.5222331), np.float32(0.49413076), np.float32(0.47842017), np.float32(0.42065027), np.float32(0.3783889), np.float32(0.38384765), np.float32(0.3780899), np.float32(0.32737887), np.float32(0.35720745), np.float32(0.37861454), np.float32(0.3588126), np.float32(0.32350335), np.float32(0.2962436), np.float32(0.27574104), np.float32(0.2572948), np.float32(0.2253884), np.float32(0.22873256), np.float32(0.2201112), np.float32(0.21187972), np.float32(0.22367011), np.float32(0.22960588), np.float32(0.2605569), np.float32(0.23464376), np.float32(0.26439628), np.float32(0.2705767), np.float32(0.24966995), np.float32(0.2167086), np.float32(0.21033894), np.float32(0.16862011), np.float32(0.14156716), np.float32(0.108106144), np.float32(0.10147259), np.float32(0.078771666), np.float32(0.06515608), np.float32(0.069624215), np.float32(0.07278405), np.float32(0.07690151), np.float32(0.078766525), np.float32(0.09444146), np.float32(0.0994691), np.float32(0.09487263), np.float32(0.09879959), np.float32(0.09231456), np.float32(0.0959852), np.float32(0.10088403), np.float32(0.09761228), np.float32(0.09116797), np.float32(0.092245), np.float32(0.087508745), np.float32(0.07936326), np.float32(0.07620398), np.float32(0.072012536), np.float32(0.06883187), np.float32(0.068575114), np.float32(0.08278297), np.float32(0.081475265), np.float32(0.095937654), np.float32(0.1145055), np.float32(0.112242214), np.float32(0.115656964), np.float32(0.11470628), np.float32(0.11854789), np.float32(0.10416148), np.float32(0.08788322), np.float32(0.084386565), np.float32(0.08215393), np.float32(0.07563498), np.float32(0.07373218), np.float32(0.0748452), np.float32(0.07766804), np.float32(0.08807415), np.float32(0.0860263), np.float32(0.0835666), np.float32(0.08348237), np.float32(0.08913841), np.float32(0.09419131), np.float32(0.0875034), np.float32(0.08779472), np.float32(0.0816), np.float32(0.07648003), np.float32(0.06800153), np.float32(0.063497655), np.float32(0.063185364), np.float32(0.0620513), np.float32(0.05948322), np.float32(0.055306204), np.float32(0.05853527), np.float32(0.058727007), np.float32(0.057701107), np.float32(0.05584035), np.float32(0.05983406), np.float32(0.056431964), np.float32(0.05476162), np.float32(0.05544796), np.float32(0.061511863), np.float32(0.06065747), np.float32(0.0679877), np.float32(0.07556437), np.float32(0.074872784), np.float32(0.070617676), np.float32(0.079629965), np.float32(0.0833444), np.float32(0.08548257), np.float32(0.08693291), np.float32(0.09958195), np.float32(0.0924991), np.float32(0.081883974), np.float32(0.079404116), np.float32(0.075759955), np.float32(0.07188555), np.float32(0.07136309), np.float32(0.0864503), np.float32(0.10565426), np.float32(0.12796171), np.float32(0.13533244), np.float32(0.14725518), np.float32(0.18239729), np.float32(0.14035523), np.float32(0.13133569), np.float32(0.13485417), np.float32(0.12723267), np.float32(0.12745756), np.float32(0.1269301), np.float32(0.12737666), np.float32(0.12897524), np.float32(0.121711195), np.float32(0.12213877), np.float32(0.1285457), np.float32(0.12601307), np.float32(0.13092436), np.float32(0.14128906), np.float32(0.15354459), np.float32(0.14936045), np.float32(0.1816424), np.float32(0.18878749), np.float32(0.17255326), np.float32(0.14413844), np.float32(0.13455315), np.float32(0.12368343), np.float32(0.11425901), np.float32(0.12786475), np.float32(0.13285522), np.float32(0.13767506), np.float32(0.14371361), np.float32(0.14703134), np.float32(0.13856825), np.float32(0.12069081), np.float32(0.102985024), np.float32(0.10488277), np.float32(0.0816671), np.float32(0.083014496), np.float32(0.097825326), np.float32(0.105050296), np.float32(0.109679), np.float32(0.110731415), np.float32(0.10606026), np.float32(0.11483625), np.float32(0.10266321), np.float32(0.08393852), np.float32(0.08500733), np.float32(0.084908724), np.float32(0.07962967), np.float32(0.08143586), np.float32(0.082869716), np.float32(0.07574687), np.float32(0.0672663), np.float32(0.070812784), np.float32(0.074203), np.float32(0.066159315), np.float32(0.056909822), np.float32(0.067747466), np.float32(0.075995654), np.float32(0.07062735), np.float32(0.083828546), np.float32(0.08960454), np.float32(0.090877056), np.float32(0.09514928), np.float32(0.10151027), np.float32(0.105217636), np.float32(0.101331614), np.float32(0.10117577), np.float32(0.090550646), np.float32(0.08668051), np.float32(0.080643415), np.float32(0.07157463), np.float32(0.069387384), np.float32(0.06275755), np.float32(0.059836034), np.float32(0.05877682), np.float32(0.058190677), np.float32(0.05300781), np.float32(0.054625914), np.float32(0.05292223), np.float32(0.054916784), np.float32(0.047351018), np.float32(0.035343006), np.float32(0.041337065), np.float32(0.03688954), np.float32(0.033320986), np.float32(0.031074554), np.float32(0.028538592), np.float32(0.02990373), np.float32(0.027071223), np.float32(0.027829306), np.float32(0.027815325), np.float32(0.03156011), np.float32(0.034443155), np.float32(0.032933164), np.float32(0.035431918), np.float32(0.038066175), np.float32(0.036910255), np.float32(0.03898784), np.float32(0.040370952), np.float32(0.0449328), np.float32(0.048989017), np.float32(0.046222333), np.float32(0.04307797), np.float32(0.040616043), np.float32(0.03874935), np.float32(0.03962784), np.float32(0.038620748), np.float32(0.041019693), np.float32(0.04685965), np.float32(0.04877676), np.float32(0.053148564), np.float32(0.057667963), np.float32(0.06253866), np.float32(0.05483093), np.float32(0.05890488), np.float32(0.055414002), np.float32(0.055052377), np.float32(0.060614035), np.float32(0.06454424), np.float32(0.070052005), np.float32(0.06531622), np.float32(0.070646875), np.float32(0.08091935), np.float32(0.07099123), np.float32(0.07674681), np.float32(0.08295016), np.float32(0.09263297), np.float32(0.09114627), np.float32(0.09571168), np.float32(0.10709852), np.float32(0.115725406), np.float32(0.11266172), np.float32(0.11234694), np.float32(0.10740115), np.float32(0.10342642), np.float32(0.08533948), np.float32(0.07355995), np.float32(0.07667416), np.float32(0.07283176), np.float32(0.069525026), np.float32(0.079573914), np.float32(0.08395335), np.float32(0.101897486), np.float32(0.100055285), np.float32(0.10035069), np.float32(0.096277654), np.float32(0.09564668), np.float32(0.0995711), np.float32(0.105248764), np.float32(0.09654295), np.float32(0.12130363), np.float32(0.12682572), np.float32(0.13224001), np.float32(0.132076), np.float32(0.13392329), np.float32(0.1899784), np.float32(0.18783204), np.float32(0.2175808), np.float32(0.32429892), np.float32(0.4476968), np.float32(0.5069885), np.float32(0.560417), np.float32(0.5616722), np.float32(0.75785), np.float32(0.7660509), np.float32(0.7539711), np.float32(0.78554463), np.float32(0.7791192), np.float32(0.80003434), np.float32(0.845037), np.float32(0.85646415), np.float32(0.8560884), np.float32(0.85876316), np.float32(0.8740194), np.float32(0.85815805), np.float32(0.8858517), np.float32(0.89942765), np.float32(0.8994509), np.float32(0.9243879), np.float32(0.9484139), np.float32(0.95378023), np.float32(0.95658296), np.float32(0.9663706), np.float32(0.96824604), np.float32(0.97017115), np.float32(0.9710547), np.float32(0.9731872), np.float32(0.970911), np.float32(0.9695183), np.float32(0.9741356), np.float32(0.96730274), np.float32(0.96629125), np.float32(0.96807456), np.float32(0.96841496), np.float32(0.96818507), np.float32(0.96930176), np.float32(0.96910346), np.float32(0.9690588), np.float32(0.9700814), np.float32(0.9709762), np.float32(0.96947396), np.float32(0.9677765), np.float32(0.968695), np.float32(0.9671231), np.float32(0.96664053), np.float32(0.96630704), np.float32(0.96824783), np.float32(0.966943), np.float32(0.9693431), np.float32(0.965994), np.float32(0.96429795), np.float32(0.95895296), np.float32(0.9378283), np.float32(0.93894625), np.float32(0.91558427), np.float32(0.9293029), np.float32(0.95307827), np.float32(0.9491401), np.float32(0.9353358), np.float32(0.84407526), np.float32(0.8347365), np.float32(0.84418064), np.float32(0.78296435), np.float32(0.7353888), np.float32(0.7601703), np.float32(0.6783339), np.float32(0.6228037), np.float32(0.15061595), np.float32(0.16464339), np.float32(0.18756486), np.float32(0.2577168), np.float32(0.3030453), np.float32(0.29882428), np.float32(0.44206342), np.float32(0.46992508), np.float32(0.66663575), np.float32(0.7439355), np.float32(0.7470612), np.float32(0.7822706), np.float32(0.7359035), np.float32(0.71229315), np.float32(0.6683282), np.float32(0.6830293), np.float32(0.31889006), np.float32(0.18181562), np.float32(0.17787181), np.float32(0.14622006), np.float32(0.09896268), np.float32(0.113782555), np.float32(0.138537), np.float32(0.12993032), np.float32(0.13125345), np.float32(0.1804136), np.float32(0.18919164), np.float32(0.19996461), np.float32(0.19788806), np.float32(0.2062656), np.float32(0.20384067), np.float32(0.20277645), np.float32(0.18538845), np.float32(0.20533878), np.float32(0.17095844), np.float32(0.16161788), np.float32(0.17667036), np.float32(0.15394214), np.float32(0.14962357), np.float32(0.15031332), np.float32(0.17156667), np.float32(0.18364702), np.float32(0.18315719), np.float32(0.20450267), np.float32(0.2507886), np.float32(0.28206244), np.float32(0.3163636), np.float32(0.3645555), np.float32(0.42727956), np.float32(0.41285032), np.float32(0.4085066), np.float32(0.46438366), np.float32(0.50696343), np.float32(0.500515), np.float32(0.4972979), np.float32(0.5967741), np.float32(0.6543664), np.float32(0.7059636), np.float32(0.747759), np.float32(0.8207642), np.float32(0.86047655), np.float32(0.8717712), np.float32(0.91501623), np.float32(0.93721086), np.float32(0.95434874), np.float32(0.9611342), np.float32(0.9638532), np.float32(0.9688436), np.float32(0.9724038), np.float32(0.975104), np.float32(0.9751463), np.float32(0.976122), np.float32(0.97493273), np.float32(0.974761), np.float32(0.97540545), np.float32(0.9753008), np.float32(0.9763665), np.float32(0.97462386), np.float32(0.97428405), np.float32(0.9731496), np.float32(0.9742398), np.float32(0.9754252), np.float32(0.9761269), np.float32(0.9736588), np.float32(0.9715729), np.float32(0.97206306), np.float32(0.97042906), np.float32(0.9688101), np.float32(0.96882206), np.float32(0.9700338), np.float32(0.97019416), np.float32(0.9697313), np.float32(0.97155863), np.float32(0.9729542), np.float32(0.9722129), np.float32(0.9711483), np.float32(0.97098273), np.float32(0.9722749), np.float32(0.97151834), np.float32(0.9703488), np.float32(0.97170985), np.float32(0.97335774), np.float32(0.97345936), np.float32(0.9721416), np.float32(0.9711784), np.float32(0.9716386), np.float32(0.97317207), np.float32(0.97063947), np.float32(0.9692329), np.float32(0.9666636), np.float32(0.9612225), np.float32(0.9587874), np.float32(0.9575141), np.float32(0.95624495), np.float32(0.94766635), np.float32(0.94442004), np.float32(0.9416521), np.float32(0.9472522), np.float32(0.943569), np.float32(0.9364677), np.float32(0.92274517), np.float32(0.9190723), np.float32(0.9381972), np.float32(0.95379716), np.float32(0.95344466), np.float32(0.94275355), np.float32(0.9453526), np.float32(0.9470897)], 'EDPSAIRAVAFHPRGEVFAVGSNSQILKICSMPRQRYQDSHLELLGTGVLDVCVKLPKVHKGSIYSTAWNDDGSMLATCSNDKLIKLFDYSSTTMNVTGPSLELTHHNAPVRDVAFLTNYGSACVLANAGADCIVYTNDCEVDAMLHKLSGHSEQVLSLYAWGSGMLVSTSQDKSVRTWDLRTSRCVSVLGFSDASDQSPSVAASVCVDTRGRYMAVGRTDNMISIYDFNAGKIIKTYQAHNNEVRSVRFNPVCPSVLLSGSYDGTAYVTDIEALFLSGLHLLNIPYHKDKVIQCRWHPSGRFFATTSADQTCVLWTAYT': [np.float32(0.4078377), np.float32(0.4382924), np.float32(0.45730236), np.float32(0.45021206), np.float32(0.43625787), np.float32(0.39149725), np.float32(0.37264723), np.float32(0.37070894), np.float32(0.37098575), np.float32(0.34810174), np.float32(0.26406246), np.float32(0.21797468), np.float32(0.1706293), np.float32(0.16411306), np.float32(0.12774776), np.float32(0.09121192), np.float32(0.09022421), np.float32(0.075767554), np.float32(0.06475066), np.float32(0.05718004), np.float32(0.053048562), np.float32(0.05914513), np.float32(0.06684844), np.float32(0.07728863), np.float32(0.08899097), np.float32(0.07627185), np.float32(0.07334043), np.float32(0.07987788), np.float32(0.076380685), np.float32(0.08037282), np.float32(0.08001104), np.float32(0.0857678), np.float32(0.08939794), np.float32(0.09368217), np.float32(0.096411906), np.float32(0.09489575), np.float32(0.0869539), np.float32(0.081197016), np.float32(0.083869524), np.float32(0.08960981), np.float32(0.08270993), np.float32(0.08473328), np.float32(0.09042333), np.float32(0.09869893), np.float32(0.10275427), np.float32(0.09849445), np.float32(0.101865254), np.float32(0.09689471), np.float32(0.09302409), np.float32(0.10323723), np.float32(0.09476766), np.float32(0.087692924), np.float32(0.081393704), np.float32(0.0789611), np.float32(0.07697135), np.float32(0.07100218), np.float32(0.07200614), np.float32(0.073508315), np.float32(0.07247674), np.float32(0.077186316), np.float32(0.09057567), np.float32(0.093027), np.float32(0.09672733), np.float32(0.087387495), np.float32(0.0920223), np.float32(0.08990285), np.float32(0.08926854), np.float32(0.07481599), np.float32(0.084880136), np.float32(0.0895743), np.float32(0.08469287), np.float32(0.086716585), np.float32(0.08024221), np.float32(0.06596799), np.float32(0.061171092), np.float32(0.053361945), np.float32(0.05675091), np.float32(0.056590658), np.float32(0.062698044), np.float32(0.05622163), np.float32(0.059144318), np.float32(0.07180015), np.float32(0.06777684), np.float32(0.06034735), np.float32(0.060114607), np.float32(0.06489637), np.float32(0.06629871), np.float32(0.0722076), np.float32(0.079655446), np.float32(0.088687286), np.float32(0.08597244), np.float32(0.10053716), np.float32(0.09473517), np.float32(0.093968846), np.float32(0.09401217), np.float32(0.09569786), np.float32(0.10549399), np.float32(0.11057947), np.float32(0.11675718), np.float32(0.11721942), np.float32(0.13008283), np.float32(0.13114275), np.float32(0.124786176), np.float32(0.11998483), np.float32(0.10544223), np.float32(0.09547052), np.float32(0.08729708), np.float32(0.08567644), np.float32(0.07598768), np.float32(0.0709447), np.float32(0.06074105), np.float32(0.05463969), np.float32(0.03978931), np.float32(0.033416823), np.float32(0.030262059), np.float32(0.028257037), np.float32(0.029811686), np.float32(0.026697565), np.float32(0.026577732), np.float32(0.024005786), np.float32(0.02143014), np.float32(0.017720563), np.float32(0.015284206), np.float32(0.0137365125), np.float32(0.011726516), np.float32(0.010507657), np.float32(0.011294041), np.float32(0.011672022), np.float32(0.013381563), np.float32(0.014975765), np.float32(0.01492078), np.float32(0.01635452), np.float32(0.017405307), np.float32(0.017737554), np.float32(0.017182836), np.float32(0.020545892), np.float32(0.02508064), np.float32(0.027467322), np.float32(0.03176003), np.float32(0.043679386), np.float32(0.046197332), np.float32(0.051504213), np.float32(0.055337355), np.float32(0.05497622), np.float32(0.050860286), np.float32(0.048914272), np.float32(0.050140742), np.float32(0.048789438), np.float32(0.046943925), np.float32(0.047740307), np.float32(0.044660524), np.float32(0.044078365), np.float32(0.04147646), np.float32(0.04108504), np.float32(0.041811977), np.float32(0.03590737), np.float32(0.031882446), np.float32(0.030399129), np.float32(0.02941313), np.float32(0.026680479), np.float32(0.027964626), np.float32(0.033575848), np.float32(0.03583153), np.float32(0.032481115), np.float32(0.026954688), np.float32(0.026357453), np.float32(0.02418103), np.float32(0.023458697), np.float32(0.025690654), np.float32(0.027384814), np.float32(0.033168536), np.float32(0.037861522), np.float32(0.042294074), np.float32(0.050872695), np.float32(0.052631564), np.float32(0.0449199), np.float32(0.045795232), np.float32(0.039474826), np.float32(0.039724223), np.float32(0.041676737), np.float32(0.043913625), np.float32(0.047809277), np.float32(0.05208077), np.float32(0.058382217), np.float32(0.06307648), np.float32(0.06669318), np.float32(0.074949704), np.float32(0.07800358), np.float32(0.089030586), np.float32(0.08759665), np.float32(0.08685361), np.float32(0.0834205), np.float32(0.07314177), np.float32(0.07021755), np.float32(0.06144187), np.float32(0.050954908), np.float32(0.043344438), np.float32(0.040885862), np.float32(0.042483807), np.float32(0.052069318), np.float32(0.04994724), np.float32(0.053635076), np.float32(0.054278363), np.float32(0.050865613), np.float32(0.048295148), np.float32(0.040639814), np.float32(0.034325015), np.float32(0.031349137), np.float32(0.02698007), np.float32(0.026234586), np.float32(0.024406893), np.float32(0.02172482), np.float32(0.019419303), np.float32(0.016832663), np.float32(0.015361698), np.float32(0.015180934), np.float32(0.015558925), np.float32(0.016295023), np.float32(0.019563224), np.float32(0.023963284), np.float32(0.02729817), np.float32(0.030810203), np.float32(0.029552646), np.float32(0.026593026), np.float32(0.031177176), np.float32(0.032210745), np.float32(0.033051733), np.float32(0.038511332), np.float32(0.046737067), np.float32(0.05745328), np.float32(0.06809978), np.float32(0.07164813), np.float32(0.0839979), np.float32(0.07737028), np.float32(0.08452306), np.float32(0.08941487), np.float32(0.091063805), np.float32(0.09681552), np.float32(0.10248352), np.float32(0.10914221), np.float32(0.10823233), np.float32(0.11537429), np.float32(0.10532706), np.float32(0.10004953), np.float32(0.09106376), np.float32(0.08079944), np.float32(0.080723226), np.float32(0.075856514), np.float32(0.06731992), np.float32(0.06640044), np.float32(0.06669206), np.float32(0.056948915), np.float32(0.061934803), np.float32(0.059785295), np.float32(0.052962765), np.float32(0.043395925), np.float32(0.03690289), np.float32(0.03415256), np.float32(0.029254124), np.float32(0.02546609), np.float32(0.024825418), np.float32(0.022993995), np.float32(0.024478795), np.float32(0.022226421), np.float32(0.02093682), np.float32(0.022770468), np.float32(0.02548406), np.float32(0.027707446), np.float32(0.0270087), np.float32(0.02991646), np.float32(0.028664969), np.float32(0.028243994), np.float32(0.029588183), np.float32(0.026316062), np.float32(0.029966194), np.float32(0.02975337), np.float32(0.031291112), np.float32(0.039032944), np.float32(0.04249156), np.float32(0.05386618), np.float32(0.057992008), np.float32(0.06097565), np.float32(0.05995545), np.float32(0.063020416), np.float32(0.06674402), np.float32(0.069599725), np.float32(0.07668247), np.float32(0.086719245), np.float32(0.1081913), np.float32(0.10838918), np.float32(0.11916949), np.float32(0.12534632), np.float32(0.14096197), np.float32(0.14797162), np.float32(0.15046088), np.float32(0.13842334), np.float32(0.12495835), np.float32(0.13905494), np.float32(0.13004895), np.float32(0.11890625), np.float32(0.109605104), np.float32(0.086779006), np.float32(0.07163926), np.float32(0.05421411), np.float32(0.048049606), np.float32(0.03996437), np.float32(0.0349565), np.float32(0.041199464), np.float32(0.048236858), np.float32(0.056740407), np.float32(0.06552446), np.float32(0.06292524), np.float32(0.065952584), np.float32(0.068114616), np.float32(0.06795037), np.float32(0.06801397), np.float32(0.07886654), np.float32(0.090502135), np.float32(0.09007663), np.float32(0.098117426)], 'MKKIFGFRNKGPSPLGSSARPRSNCVGFGRENASGSHVPRYHIHDKDMGKIHKAASVGDVAKVQHILILGKSGVNDRDKKDRTALHLACAYGHPEVVTLLVERKCEIDACDSENSTALIKAVQCQEEECAAILLDHGADTNVTDSSGNTALHYAVYCESTSIAAKLLARGANIEAKNKDDLTPMLLAVKENKQHIVEFLVKKKTSIHAADQLGSNRQIFEYDGKRPKNSENSNAVDNVSEDGSLTRSSHIPDPADSWPTSDEDDYNFDTKNVPKINLTELWTAAQQSKKNQTKCGFEEPDSRALFDDSNSASENEDATGIEPESPARVQTLSPSCQSPDPVEGAADPAIEGEENGKDIIESASQEQSHDSLVRADGWHRSNKSEMMSALGLGEDEDEDSPWDSESLSESVSLDGVAPLSGTEDHTGKRRARGQIEDVTYIPSCMSGSRSFKMAKLEESRTVGIPVAHMEAPRRCPIMKPAVERRAPVLNKSETVGMKDVQTFKPEPEEQTRLRGSEDSQQKVEERRKYRNNEAEPSGNLYAGAADCAADGNPPRGNTDDLQFPRKGSEGHGSGPTLLMKEAEKTENEKWVSKESVMMAVTESAGLPTGGSLQMQDGSHLSDSDQSESRPAKKTSNKNNKDSKQTAAVDNLDNLTESSEMSSEDHELQGPDYERILCEIEHLRLECKDTVSLLKIRDAVYSYKRLIELKRSHCELLTGKLKRVESKCKGLQKEVSETEEVRSRLEHEKLAWEQELCSLRFALKQEEEKRRSADQLSERMVEQLRRKGEQYQGEVEARQQLEVSLRSLEMELKTVRSHLNQVLEERNETQRQLSREQNARMLQDGILANHLCKQKEIEMEQKKMTSEASLSHEKEKDLLHKNQRLQDEVAMLKLEMDTIKNHNLEKERKYLEDIKIANEKNDNLQRMIKLNEETFTKTIFQYSGQLNNLKTENAMLSSRLDNEKQSKERLETDVESFRSRLASALHEHAEIQTAKRDLETAFQRAKDEWFRLKDKMNFDMSNLRDNNEVLSQQLSKTERKLNSLETEFHHTQGELREKTLALKCVQRDLSQTQSQMKEVEHMFQDEQGKVNKYMGKQESIEERLAQLQSENTLLRQQLDDAANKAESKDRTIVSIQDQFQEMLNRVQAESQKHSLRLEDRNQELIIECSHLKERMCQYENEKAEREVAVRQLQQELADTLKKQSMSEASLEVSSRYRSSLEEEARDLKKNLSQLRSQLQEAQDQHREAVQRAEKMQDHLQKLELENSKFKITIKTQSEEIEQLQENLSNGNLSEEDQEKLKKLTELKESLEYTLDQEQKRSDALEKELTEFKEVLKMTKKELSEYENRELHLHQDMKSSQLEMDVPVNALVKKIDDLTEKLETASSKCLHLGKRNQLLQQELLLMKTLQKKCGKLEKSKRKLEQEVASLRSHIEENMVEHSRVQQYAREVEDRARQDLVEKLKQVNLFLQAQAASQENLEQLRENSNASLRSQMELRIQDLESQLYKMKAQEDFDKIELEKYKQLYQEEFRVRKALSSKLNRTTERLEETSTKLLLEEQQNRSLLSSLSTRPVVECPCVGKLHNSLVLNRTLIPRESLAVPTSGLQPSNKRVEIFLTKMHQELEKSINRELKEATAELESEFCRVSPLGSATKPGQDLLSEASQEYIDILKKKYMIC': [np.float32(0.9738298), np.float32(0.97504777), np.float32(0.97653174), np.float32(0.97750163), np.float32(0.9753489), np.float32(0.9763876), np.float32(0.97620195), np.float32(0.9782528), np.float32(0.9817093), np.float32(0.97978884), np.float32(0.9811312), np.float32(0.9810693), np.float32(0.97972965), np.float32(0.97906464), np.float32(0.98140323), np.float32(0.98086035), np.float32(0.9761119), np.float32(0.9754802), np.float32(0.98211277), np.float32(0.98220277), np.float32(0.98158306), np.float32(0.9811193), np.float32(0.9813502), np.float32(0.9792698), np.float32(0.97842056), np.float32(0.97692436), np.float32(0.97485614), np.float32(0.967315), np.float32(0.95826155), np.float32(0.95351195), np.float32(0.94815177), np.float32(0.93848133), np.float32(0.92018855), np.float32(0.9047757), np.float32(0.86458427), np.float32(0.8449156), np.float32(0.7910517), np.float32(0.74052733), np.float32(0.79231983), np.float32(0.7222239), np.float32(0.62189037), np.float32(0.63507503), np.float32(0.6733155), np.float32(0.5908124), np.float32(0.4797484), np.float32(0.40700424), np.float32(0.32205084), np.float32(0.27738762), np.float32(0.21666199), np.float32(0.20396894), np.float32(0.2187383), np.float32(0.20606513), np.float32(0.16680685), np.float32(0.15422654), np.float32(0.1296176), np.float32(0.13839133), np.float32(0.11971061), np.float32(0.10950939), np.float32(0.082033254), np.float32(0.080080055), np.float32(0.079007596), np.float32(0.07819974), np.float32(0.0686931), np.float32(0.07663374), np.float32(0.07838423), np.float32(0.084471345), np.float32(0.09156925), np.float32(0.10828111), np.float32(0.114199355), np.float32(0.10571502), np.float32(0.11704042), np.float32(0.112004444), np.float32(0.10447119), np.float32(0.09155426), np.float32(0.083044946), np.float32(0.07993112), np.float32(0.067935646), np.float32(0.073016815), np.float32(0.070924215), np.float32(0.079882436), np.float32(0.08543147), np.float32(0.08783802), np.float32(0.08719095), np.float32(0.07867327), np.float32(0.07003521), np.float32(0.06103729), np.float32(0.060770106), np.float32(0.055515613), np.float32(0.044018596), np.float32(0.036488734), np.float32(0.03643723), np.float32(0.03091761), np.float32(0.03294808), np.float32(0.031112393), np.float32(0.03461383), np.float32(0.036871556), np.float32(0.047344703), np.float32(0.05726691), np.float32(0.05704795), np.float32(0.066383176), np.float32(0.07735086), np.float32(0.102766104), np.float32(0.10879983), np.float32(0.10777371), np.float32(0.10320446), np.float32(0.09622495), np.float32(0.08664944), np.float32(0.075491734), np.float32(0.08244299), np.float32(0.08242023), np.float32(0.076997496), np.float32(0.08619353), np.float32(0.09323575), np.float32(0.09637752), np.float32(0.08670374), np.float32(0.08998729), np.float32(0.084122315), np.float32(0.07884952), np.float32(0.063845575), np.float32(0.063226156), np.float32(0.054980222), np.float32(0.0488107), np.float32(0.04694565), np.float32(0.047354117), np.float32(0.044883948), np.float32(0.041045904), np.float32(0.03935019), np.float32(0.045357652), np.float32(0.04708333), np.float32(0.05570916), np.float32(0.06292163), np.float32(0.074872784), np.float32(0.07933379), np.float32(0.10706075), np.float32(0.13361005), np.float32(0.14390607), np.float32(0.15101215), np.float32(0.12982544), np.float32(0.10479909), np.float32(0.08077752), np.float32(0.062913254), np.float32(0.06483897), np.float32(0.055200826), np.float32(0.04586779), np.float32(0.051299334), np.float32(0.05430976), np.float32(0.061828822), np.float32(0.059259154), np.float32(0.058293596), np.float32(0.0672761), np.float32(0.07444463), np.float32(0.052969035), np.float32(0.04812884), np.float32(0.046544578), np.float32(0.039660584), np.float32(0.034433376), np.float32(0.03736337), np.float32(0.033334143), np.float32(0.03698929), np.float32(0.032869477), np.float32(0.03851875), np.float32(0.04121511), np.float32(0.0502974), np.float32(0.059585087), np.float32(0.06996345), np.float32(0.07679485), np.float32(0.09663282), np.float32(0.12031588), np.float32(0.12907824), np.float32(0.13311201), np.float32(0.12958646), np.float32(0.12616464), np.float32(0.12399945), np.float32(0.1154876), np.float32(0.123692945), np.float32(0.12812766), np.float32(0.11770532), np.float32(0.12560835), np.float32(0.13175611), np.float32(0.14173308), np.float32(0.14116414), np.float32(0.14151558), np.float32(0.14649875), np.float32(0.12809187), np.float32(0.11570652), np.float32(0.12150979), np.float32(0.1059272), np.float32(0.09655091), np.float32(0.090263546), np.float32(0.10235567), np.float32(0.10003631), np.float32(0.09899698), np.float32(0.09713817), np.float32(0.11018848), np.float32(0.1121422), np.float32(0.11895363), np.float32(0.12292658), np.float32(0.12982544), np.float32(0.13354786), np.float32(0.14174624), np.float32(0.15879771), np.float32(0.17385449), np.float32(0.16511962), np.float32(0.1836227), np.float32(0.21975486), np.float32(0.28435296), np.float32(0.32295278), np.float32(0.41359568), np.float32(0.43090594), np.float32(0.4187006), np.float32(0.4317716), np.float32(0.51427525), np.float32(0.5785326), np.float32(0.6020742), np.float32(0.6292877), np.float32(0.65545547), np.float32(0.7053672), np.float32(0.75637114), np.float32(0.8231802), np.float32(0.82339495), np.float32(0.8322869), np.float32(0.8674622), np.float32(0.8919529), np.float32(0.8883639), np.float32(0.90795964), np.float32(0.9229421), np.float32(0.9351399), np.float32(0.9423789), np.float32(0.95075625), np.float32(0.9584078), np.float32(0.9641043), np.float32(0.96525484), np.float32(0.9698728), np.float32(0.9717249), np.float32(0.97436315), np.float32(0.9753458), np.float32(0.97509354), np.float32(0.9754224), np.float32(0.9768802), np.float32(0.9767388), np.float32(0.97648865), np.float32(0.9771221), np.float32(0.9762173), np.float32(0.976553), np.float32(0.97646934), np.float32(0.977762), np.float32(0.978049), np.float32(0.97774416), np.float32(0.97797364), np.float32(0.9772117), np.float32(0.9763179), np.float32(0.9757289), np.float32(0.9749579), np.float32(0.9747608), np.float32(0.973278), np.float32(0.9733643), np.float32(0.9713372), np.float32(0.9691989), np.float32(0.96689075), np.float32(0.9659513), np.float32(0.96517146), np.float32(0.962125), np.float32(0.95965433), np.float32(0.95697093), np.float32(0.9543161), np.float32(0.95201415), np.float32(0.94952637), np.float32(0.9425682), np.float32(0.939142), np.float32(0.9378639), np.float32(0.9391736), np.float32(0.9373374), np.float32(0.9287218), np.float32(0.91879296), np.float32(0.9139341), np.float32(0.904973), np.float32(0.9153799), np.float32(0.92621785), np.float32(0.9372917), np.float32(0.94021064), np.float32(0.94608474), np.float32(0.9422208), np.float32(0.9345778), np.float32(0.93403184), np.float32(0.9444622), np.float32(0.94033426), np.float32(0.93561196), np.float32(0.9379956), np.float32(0.94353837), np.float32(0.94572645), np.float32(0.9558982), np.float32(0.96043384), np.float32(0.9640077), np.float32(0.96854144), np.float32(0.96953124), np.float32(0.9700361), np.float32(0.97210455), np.float32(0.97368526), np.float32(0.9750215), np.float32(0.9756259), np.float32(0.9751094), np.float32(0.9754489), np.float32(0.9756478), np.float32(0.97572064), np.float32(0.9763722), np.float32(0.97627616), np.float32(0.9766307), np.float32(0.9772768), np.float32(0.9776439), np.float32(0.97808427), np.float32(0.9781432), np.float32(0.9785371), np.float32(0.97838), np.float32(0.97861266), np.float32(0.97826356), np.float32(0.9787582), np.float32(0.97860503), np.float32(0.97876793), np.float32(0.9794175), np.float32(0.9796409), np.float32(0.9800633), np.float32(0.97999084), np.float32(0.98000973), np.float32(0.98004556), np.float32(0.98064226), np.float32(0.98022574), np.float32(0.9801672), np.float32(0.9803992), np.float32(0.9803756), np.float32(0.980419), np.float32(0.9805391), np.float32(0.9809487), np.float32(0.9805038), np.float32(0.9806074), np.float32(0.98092604), np.float32(0.98011106), np.float32(0.98022604), np.float32(0.98072916), np.float32(0.98067206), np.float32(0.9800448), np.float32(0.9806636), np.float32(0.98165554), np.float32(0.98149025), np.float32(0.981357), np.float32(0.9822711), np.float32(0.98245376), np.float32(0.9825616), np.float32(0.9825575), np.float32(0.98220086), np.float32(0.9823108), np.float32(0.98308253), np.float32(0.9823631), np.float32(0.9818236), np.float32(0.9812568), np.float32(0.9803869), np.float32(0.97896075), np.float32(0.9791499), np.float32(0.9787467), np.float32(0.97824234), np.float32(0.9784129), np.float32(0.97831625), np.float32(0.9776943), np.float32(0.9764188), np.float32(0.97631854), np.float32(0.9756259), np.float32(0.976036), np.float32(0.9752019), np.float32(0.97643334), np.float32(0.9746987), np.float32(0.97395724), np.float32(0.97302634), np.float32(0.9722316), np.float32(0.9728737), np.float32(0.9729475), np.float32(0.9729274), np.float32(0.9719357), np.float32(0.97196996), np.float32(0.97475433), np.float32(0.97546935), np.float32(0.9772808), np.float32(0.9782326), np.float32(0.97833717), np.float32(0.9789909), np.float32(0.977496), np.float32(0.97821724), np.float32(0.9780869), np.float32(0.9766237), np.float32(0.9761145), np.float32(0.9760977), np.float32(0.97641605), np.float32(0.97683495), np.float32(0.97761613), np.float32(0.97882813), np.float32(0.9796667), np.float32(0.98047125), np.float32(0.981181), np.float32(0.98178357), np.float32(0.98118216), np.float32(0.9816819), np.float32(0.9818304), np.float32(0.9824759), np.float32(0.9823646), np.float32(0.9824195), np.float32(0.982454), np.float32(0.98260695), np.float32(0.9824838), np.float32(0.98265415), np.float32(0.9821507), np.float32(0.98262364), np.float32(0.98216563), np.float32(0.9826497), np.float32(0.9829365), np.float32(0.982856), np.float32(0.9822917), np.float32(0.9822542), np.float32(0.98386973), np.float32(0.98405737), np.float32(0.98449683), np.float32(0.9841955), np.float32(0.9845056), np.float32(0.9839993), np.float32(0.9837413), np.float32(0.98285484), np.float32(0.9828515), np.float32(0.9814129), np.float32(0.9799193), np.float32(0.9797341), np.float32(0.9755578), np.float32(0.9738531), np.float32(0.9723823), np.float32(0.97136676), np.float32(0.96922106), np.float32(0.9683363), np.float32(0.96689457), np.float32(0.96901435), np.float32(0.96807665), np.float32(0.97009605), np.float32(0.97029006), np.float32(0.96929383), np.float32(0.9638627), np.float32(0.95957714), np.float32(0.9565366), np.float32(0.95597196), np.float32(0.95316124), np.float32(0.95517594), np.float32(0.9546378), np.float32(0.9558598), np.float32(0.96115047), np.float32(0.9650613), np.float32(0.9675189), np.float32(0.9675917), np.float32(0.9666299), np.float32(0.9660937), np.float32(0.96719146), np.float32(0.9675854), np.float32(0.9692105), np.float32(0.9707625), np.float32(0.9712316), np.float32(0.9703879), np.float32(0.9706035), np.float32(0.96774864), np.float32(0.97066903), np.float32(0.9660996), np.float32(0.96762854), np.float32(0.9690513), np.float32(0.97050357), np.float32(0.97071505), np.float32(0.97172606), np.float32(0.97249967), np.float32(0.9738515), np.float32(0.97554207), np.float32(0.97769564), np.float32(0.9782471), np.float32(0.97814745), np.float32(0.9772584), np.float32(0.9782), np.float32(0.9791734), np.float32(0.97927505), np.float32(0.98059654), np.float32(0.98000485), np.float32(0.9804765), np.float32(0.9800054), np.float32(0.98023456), np.float32(0.9801041), np.float32(0.9798677), np.float32(0.9788117), np.float32(0.97861415), np.float32(0.9790011), np.float32(0.9775408), np.float32(0.9778708), np.float32(0.9779537), np.float32(0.9773022), np.float32(0.9768099), np.float32(0.9760897), np.float32(0.9760167), np.float32(0.9760859), np.float32(0.9762365), np.float32(0.9772899), np.float32(0.9771378), np.float32(0.97742414), np.float32(0.97856504), np.float32(0.9791164), np.float32(0.97949517), np.float32(0.9790998), np.float32(0.97831535), np.float32(0.9768571), np.float32(0.9764265), np.float32(0.9759622), np.float32(0.97501117), np.float32(0.976219), np.float32(0.9759948), np.float32(0.97525465), np.float32(0.9739885), np.float32(0.97178257), np.float32(0.97011125), np.float32(0.9695416), np.float32(0.9709999), np.float32(0.9719071), np.float32(0.9694551), np.float32(0.9659206), np.float32(0.96413714), np.float32(0.9624053), np.float32(0.96025354), np.float32(0.9585345), np.float32(0.9582164), np.float32(0.96133673), np.float32(0.961033), np.float32(0.96339124), np.float32(0.9634242), np.float32(0.9654809), np.float32(0.96716994), np.float32(0.96469307), np.float32(0.96700895), np.float32(0.9707219), np.float32(0.97236925), np.float32(0.97396857), np.float32(0.9754319), np.float32(0.9766302), np.float32(0.97742873), np.float32(0.9779052), np.float32(0.97844404), np.float32(0.97903), np.float32(0.98026836), np.float32(0.9808693), np.float32(0.98121566), np.float32(0.9819456), np.float32(0.9812493), np.float32(0.9813968), np.float32(0.98181754), np.float32(0.9813395), np.float32(0.98212725), np.float32(0.9806598), np.float32(0.9803679), np.float32(0.980338), np.float32(0.97980356), np.float32(0.98001844), np.float32(0.9806009), np.float32(0.98063844), np.float32(0.98109335), np.float32(0.9811809), np.float32(0.9817), np.float32(0.98094225), np.float32(0.9815123), np.float32(0.9815378), np.float32(0.98195124), np.float32(0.9820863), np.float32(0.98123026), np.float32(0.9811644), np.float32(0.9814802), np.float32(0.9801973), np.float32(0.9801154), np.float32(0.9798487), np.float32(0.9791093), np.float32(0.97963953), np.float32(0.97843766), np.float32(0.9773762), np.float32(0.97697586), np.float32(0.9740985), np.float32(0.97227174), np.float32(0.9676921), np.float32(0.9650468), np.float32(0.96346194), np.float32(0.9573725), np.float32(0.9507515), np.float32(0.94694513), np.float32(0.9448601), np.float32(0.94233924), np.float32(0.94007045), np.float32(0.9390786), np.float32(0.9393333), np.float32(0.9371151), np.float32(0.93602926), np.float32(0.936098), np.float32(0.93820363), np.float32(0.9357372), np.float32(0.9426541), np.float32(0.94379026), np.float32(0.9435338), np.float32(0.9466052), np.float32(0.9588423), np.float32(0.95937335), np.float32(0.96351683), np.float32(0.9684032), np.float32(0.9727145), np.float32(0.9740093), np.float32(0.97585505), np.float32(0.9775473), np.float32(0.97847635), np.float32(0.9786662), np.float32(0.9785402), np.float32(0.97812337), np.float32(0.97891104), np.float32(0.9795054), np.float32(0.9787461), np.float32(0.9796133), np.float32(0.9795282), np.float32(0.9801215), np.float32(0.9795473), np.float32(0.97971046), np.float32(0.9800791), np.float32(0.9804345), np.float32(0.9805679), np.float32(0.9803554), np.float32(0.9812347), np.float32(0.9820066), np.float32(0.9820457), np.float32(0.98227763), np.float32(0.98228824), np.float32(0.9820233), np.float32(0.9817966), np.float32(0.98104286), np.float32(0.981037), np.float32(0.98143744), np.float32(0.9806167), np.float32(0.9809847), np.float32(0.97956663), np.float32(0.9783589), np.float32(0.97845066), np.float32(0.97878987), np.float32(0.97814673), np.float32(0.975463), np.float32(0.9763673), np.float32(0.97315997), np.float32(0.9725002), np.float32(0.9696256), np.float32(0.96691304), np.float32(0.9675426), np.float32(0.96461797), np.float32(0.96165234), np.float32(0.9597761), np.float32(0.9590113), np.float32(0.9572582), np.float32(0.95916176), np.float32(0.95837563), np.float32(0.9483651), np.float32(0.939602), np.float32(0.9303813), np.float32(0.92557824), np.float32(0.92596596), np.float32(0.9121494), np.float32(0.9073949), np.float32(0.88817835), np.float32(0.8649985), np.float32(0.8311885), np.float32(0.7932073), np.float32(0.76297855), np.float32(0.72931784), np.float32(0.7082494), np.float32(0.68542445), np.float32(0.59720594), np.float32(0.5156877), np.float32(0.48346278), np.float32(0.48471043), np.float32(0.43115833), np.float32(0.37664643), np.float32(0.33552718), np.float32(0.270382), np.float32(0.19678558), np.float32(0.18181583), np.float32(0.16882911), np.float32(0.15737788), np.float32(0.15113139), np.float32(0.15743777), np.float32(0.16017653), np.float32(0.16258684), np.float32(0.15323237), np.float32(0.16612853), np.float32(0.17435804), np.float32(0.1911324), np.float32(0.18410534), np.float32(0.19870576), np.float32(0.2161826), np.float32(0.2138759), np.float32(0.2213544), np.float32(0.23837465), np.float32(0.25277436), np.float32(0.26800296), np.float32(0.28890204), np.float32(0.28484887), np.float32(0.29917428), np.float32(0.27164513), np.float32(0.27768496), np.float32(0.31352794), np.float32(0.30334258), np.float32(0.3250247), np.float32(0.34748077), np.float32(0.33877426), np.float32(0.3680333), np.float32(0.4019993), np.float32(0.39759278), np.float32(0.43423262), np.float32(0.47051212), np.float32(0.5138275), np.float32(0.53709036), np.float32(0.52699286), np.float32(0.53038543), np.float32(0.5605772), np.float32(0.5674576), np.float32(0.57159036), np.float32(0.5761872), np.float32(0.5757623), np.float32(0.5705364), np.float32(0.5714734), np.float32(0.5749321), np.float32(0.5837336), np.float32(0.5848886), np.float32(0.58378977), np.float32(0.5811094), np.float32(0.58286846), np.float32(0.58206064), np.float32(0.5798089), np.float32(0.5837498), np.float32(0.58157104), np.float32(0.5640232), np.float32(0.56444305), np.float32(0.55915546), np.float32(0.5536638), np.float32(0.5635369), np.float32(0.572328), np.float32(0.57307327), np.float32(0.57660764), np.float32(0.57887137), np.float32(0.5562967), np.float32(0.5441121), np.float32(0.556145), np.float32(0.5478885), np.float32(0.5504324), np.float32(0.54759485), np.float32(0.5659252), np.float32(0.55737245), np.float32(0.5373636), np.float32(0.56507105), np.float32(0.5682361), np.float32(0.5696414), np.float32(0.57002306), np.float32(0.5709606), np.float32(0.57070297), np.float32(0.57254934), np.float32(0.5707668), np.float32(0.57185686), np.float32(0.5701814), np.float32(0.57203865), np.float32(0.56959385), np.float32(0.56644213), np.float32(0.5648499), np.float32(0.57217646), np.float32(0.5711927), np.float32(0.57465786), np.float32(0.5761148), np.float32(0.5816749), np.float32(0.5716482), np.float32(0.57396513), np.float32(0.58515304), np.float32(0.58937496), np.float32(0.59046054), np.float32(0.5912022), np.float32(0.59454286), np.float32(0.59677005), np.float32(0.5972926), np.float32(0.5934881), np.float32(0.5918913), np.float32(0.5934066), np.float32(0.59162116), np.float32(0.5892315), np.float32(0.58880407), np.float32(0.58569324), np.float32(0.5904921), np.float32(0.5870709), np.float32(0.5850075), np.float32(0.5850517), np.float32(0.5845323), np.float32(0.5868904), np.float32(0.59106266), np.float32(0.5962819), np.float32(0.60004187), np.float32(0.600854), np.float32(0.5992112), np.float32(0.60043585), np.float32(0.59494984), np.float32(0.59164774), np.float32(0.58845747), np.float32(0.5799407), np.float32(0.58020073), np.float32(0.57668936), np.float32(0.5794452), np.float32(0.575862), np.float32(0.57757306), np.float32(0.57742167), np.float32(0.5763911), np.float32(0.57440364), np.float32(0.57070017), np.float32(0.57812524), np.float32(0.5821218), np.float32(0.58504224), np.float32(0.58984375), np.float32(0.58945006), np.float32(0.5939079), np.float32(0.6029624), np.float32(0.60630256), np.float32(0.60504574), np.float32(0.5958847), np.float32(0.5924292), np.float32(0.59564286), np.float32(0.59569824), np.float32(0.5942059), np.float32(0.59762394), np.float32(0.5986348), np.float32(0.6020856), np.float32(0.6006948), np.float32(0.6007667), np.float32(0.602485), np.float32(0.59894866), np.float32(0.5945452), np.float32(0.59628874), np.float32(0.59428984), np.float32(0.5978048), np.float32(0.5955167), np.float32(0.59130365), np.float32(0.5845981), np.float32(0.5836522), np.float32(0.5834281), np.float32(0.5865817), np.float32(0.59361535), np.float32(0.5931471), np.float32(0.5958797), np.float32(0.58984685), np.float32(0.59158653), np.float32(0.5968482), np.float32(0.60601854), np.float32(0.61362076), np.float32(0.6147216), np.float32(0.6149141), np.float32(0.6141465), np.float32(0.6146747), np.float32(0.61455667), np.float32(0.62144357), np.float32(0.61708593), np.float32(0.6151986), np.float32(0.6075745), np.float32(0.60635674), np.float32(0.6026274), np.float32(0.6080899), np.float32(0.6096352), np.float32(0.6113277), np.float32(0.61730516), np.float32(0.6203392), np.float32(0.6248593), np.float32(0.62517154), np.float32(0.62566984), np.float32(0.6257085), np.float32(0.6333904), np.float32(0.6303063), np.float32(0.6315193), np.float32(0.62288916), np.float32(0.61562324), np.float32(0.611518), np.float32(0.60566527), np.float32(0.6030865), np.float32(0.6004682), np.float32(0.59831554), np.float32(0.6034262), np.float32(0.6026508), np.float32(0.6022472), np.float32(0.59513235), np.float32(0.5997838), np.float32(0.59855306), np.float32(0.5980236), np.float32(0.60129946), np.float32(0.60028565), np.float32(0.6027523), np.float32(0.6019378), np.float32(0.60467386), np.float32(0.6064434), np.float32(0.60488415), np.float32(0.60468453), np.float32(0.6078695), np.float32(0.6108557), np.float32(0.6065155), np.float32(0.60905486), np.float32(0.6136791), np.float32(0.60906357), np.float32(0.6122359), np.float32(0.6093254), np.float32(0.60376185), np.float32(0.5993142), np.float32(0.5932135), np.float32(0.5974694), np.float32(0.59713775), np.float32(0.5970983), np.float32(0.6002409), np.float32(0.59336424), np.float32(0.58677316), np.float32(0.5874879), np.float32(0.58204985), np.float32(0.57971275), np.float32(0.5796826), np.float32(0.57725555), np.float32(0.5850028), np.float32(0.5837538), np.float32(0.58404994), np.float32(0.58640015), np.float32(0.5965034), np.float32(0.5885434), np.float32(0.5857327), np.float32(0.5999081), np.float32(0.591097), np.float32(0.58746225), np.float32(0.58404565), np.float32(0.58290565), np.float32(0.5706529), np.float32(0.5663829), np.float32(0.569017), np.float32(0.5741194), np.float32(0.5756247), np.float32(0.5815431), np.float32(0.58756655), np.float32(0.58644754), np.float32(0.59503365), np.float32(0.61187446), np.float32(0.6081528), np.float32(0.6005474), np.float32(0.60168356), np.float32(0.60015965), np.float32(0.5986628), np.float32(0.5862299), np.float32(0.5783303), np.float32(0.57878613), np.float32(0.55328393), np.float32(0.5682702), np.float32(0.57627845), np.float32(0.5892707), np.float32(0.59330225), np.float32(0.5967543), np.float32(0.6018979), np.float32(0.60775787), np.float32(0.6085409), np.float32(0.61035657), np.float32(0.60977787), np.float32(0.6070376), np.float32(0.6077567), np.float32(0.595633), np.float32(0.5730078), np.float32(0.5558127), np.float32(0.50804675), np.float32(0.48056424), np.float32(0.4639374), np.float32(0.49743012), np.float32(0.49673438), np.float32(0.45712334), np.float32(0.49972263), np.float32(0.485945), np.float32(0.49149117), np.float32(0.4895266), np.float32(0.52170426), np.float32(0.52236426), np.float32(0.5237215), np.float32(0.5392198), np.float32(0.5437164), np.float32(0.5312489), np.float32(0.53341335), np.float32(0.5228698), np.float32(0.5067505), np.float32(0.50084996), np.float32(0.5518721), np.float32(0.5710739), np.float32(0.58931977), np.float32(0.6034285), np.float32(0.618881), np.float32(0.63682634), np.float32(0.6410042), np.float32(0.65224177), np.float32(0.65415066), np.float32(0.6574949), np.float32(0.6554887), np.float32(0.6575233), np.float32(0.6534971), np.float32(0.66008216), np.float32(0.6797078), np.float32(0.6870679), np.float32(0.6831439), np.float32(0.56539106), np.float32(0.567775), np.float32(0.5687019), np.float32(0.5591805), np.float32(0.5661953), np.float32(0.56898785), np.float32(0.56968695), np.float32(0.57959163), np.float32(0.5765622), np.float32(0.59731567), np.float32(0.6026388), np.float32(0.6136177), np.float32(0.61430514), np.float32(0.6110555), np.float32(0.61116594), np.float32(0.6186144), np.float32(0.62008137), np.float32(0.6177607), np.float32(0.61584264), np.float32(0.6169667), np.float32(0.6182552), np.float32(0.6119886), np.float32(0.60266054), np.float32(0.6095187), np.float32(0.59304816), np.float32(0.5880626), np.float32(0.5917796), np.float32(0.586603), np.float32(0.5812196), np.float32(0.58084667), np.float32(0.58596075), np.float32(0.5835945), np.float32(0.582965), np.float32(0.58322954), np.float32(0.58545244), np.float32(0.5745738), np.float32(0.58686614), np.float32(0.586278), np.float32(0.5845281), np.float32(0.56013274), np.float32(0.5742057), np.float32(0.57946503), np.float32(0.58380574), np.float32(0.5851104), np.float32(0.5886035), np.float32(0.58816814), np.float32(0.59664434), np.float32(0.60198015), np.float32(0.60364115), np.float32(0.5934762), np.float32(0.5808387), np.float32(0.6026562), np.float32(0.5912937), np.float32(0.5897013), np.float32(0.5918793), np.float32(0.5892501), np.float32(0.59295297), np.float32(0.5959529), np.float32(0.5946038), np.float32(0.59068334), np.float32(0.59728265), np.float32(0.6044508), np.float32(0.6035015), np.float32(0.6017844), np.float32(0.596691), np.float32(0.5901844), np.float32(0.5839285), np.float32(0.57674605), np.float32(0.57804203), np.float32(0.5731946), np.float32(0.5723651), np.float32(0.5782816), np.float32(0.5807044), np.float32(0.578638), np.float32(0.5842598), np.float32(0.58389515), np.float32(0.58716536), np.float32(0.5809888), np.float32(0.58449084), np.float32(0.5932441), np.float32(0.6027408), np.float32(0.60221004), np.float32(0.6152318), np.float32(0.6097235), np.float32(0.6049907), np.float32(0.61010385), np.float32(0.601422), np.float32(0.593792), np.float32(0.5920377), np.float32(0.5973278), np.float32(0.59579986), np.float32(0.5938908), np.float32(0.5945129), np.float32(0.5929877), np.float32(0.5916352), np.float32(0.58794737), np.float32(0.58437914), np.float32(0.58085805), np.float32(0.58544666), np.float32(0.58427227), np.float32(0.5851499), np.float32(0.588833), np.float32(0.59288955), np.float32(0.5875164), np.float32(0.5949496), np.float32(0.60784787), np.float32(0.6146433), np.float32(0.6097122), np.float32(0.60813004), np.float32(0.6081092), np.float32(0.6112818), np.float32(0.61988634), np.float32(0.6155714), np.float32(0.6268658), np.float32(0.6207655), np.float32(0.6261865), np.float32(0.62670946), np.float32(0.6237251), np.float32(0.6244519), np.float32(0.616085), np.float32(0.6109965), np.float32(0.60489124), np.float32(0.6044291), np.float32(0.6001292), np.float32(0.5992502), np.float32(0.60021687), np.float32(0.59692496), np.float32(0.605442), np.float32(0.6019865), np.float32(0.59291595), np.float32(0.584137), np.float32(0.58634114), np.float32(0.58603525), np.float32(0.581893), np.float32(0.58456594), np.float32(0.58611804), np.float32(0.5805578), np.float32(0.5820075), np.float32(0.5826505), np.float32(0.58465), np.float32(0.5880886), np.float32(0.58715254), np.float32(0.58436245), np.float32(0.59021294), np.float32(0.5969194), np.float32(0.6016617), np.float32(0.6009618), np.float32(0.60374385), np.float32(0.6023671), np.float32(0.60679394), np.float32(0.60714036), np.float32(0.60530347), np.float32(0.61282015), np.float32(0.61455995), np.float32(0.6066347), np.float32(0.6027556), np.float32(0.60665405), np.float32(0.60860693), np.float32(0.60739076), np.float32(0.60767716), np.float32(0.60814404), np.float32(0.59943914), np.float32(0.596756), np.float32(0.59004825), np.float32(0.5867666), np.float32(0.5855208), np.float32(0.5902168), np.float32(0.59167224), np.float32(0.5899034), np.float32(0.5859886), np.float32(0.5862843), np.float32(0.58531815), np.float32(0.5815823), np.float32(0.57844317), np.float32(0.5756746), np.float32(0.5790669), np.float32(0.57888407), np.float32(0.5786628), np.float32(0.5823037), np.float32(0.5813049), np.float32(0.5862485), np.float32(0.58620673), np.float32(0.5854672), np.float32(0.5813088), np.float32(0.58311164), np.float32(0.5886161), np.float32(0.5948078), np.float32(0.5981859), np.float32(0.60992616), np.float32(0.6175666), np.float32(0.6211914), np.float32(0.6234577), np.float32(0.63004875), np.float32(0.6364869), np.float32(0.633889), np.float32(0.6373386), np.float32(0.6410269), np.float32(0.6468388), np.float32(0.6434817), np.float32(0.6368423), np.float32(0.6361812), np.float32(0.6375993), np.float32(0.62948084), np.float32(0.6270044), np.float32(0.6282179), np.float32(0.624704), np.float32(0.6227798), np.float32(0.6206022), np.float32(0.6272097), np.float32(0.6349367), np.float32(0.6397423), np.float32(0.65068597), np.float32(0.6401977), np.float32(0.63940066), np.float32(0.61936367), np.float32(0.6093815), np.float32(0.604884), np.float32(0.59191847), np.float32(0.59552264), np.float32(0.5847592), np.float32(0.574379), np.float32(0.5666137), np.float32(0.5716441), np.float32(0.5720243), np.float32(0.568964), np.float32(0.5674072), np.float32(0.5761385), np.float32(0.5738845), np.float32(0.57304794), np.float32(0.5815198), np.float32(0.58403003), np.float32(0.58360827), np.float32(0.5815539), np.float32(0.592031), np.float32(0.5924151), np.float32(0.58717453), np.float32(0.58388436), np.float32(0.58605736), np.float32(0.5850024), np.float32(0.58025795), np.float32(0.58527654), np.float32(0.58774185), np.float32(0.5877727), np.float32(0.5864473), np.float32(0.5937492), np.float32(0.5942617), np.float32(0.5909332), np.float32(0.5915037), np.float32(0.59442526), np.float32(0.5971263), np.float32(0.59073687), np.float32(0.5947891), np.float32(0.59206474), np.float32(0.58906966), np.float32(0.5923804), np.float32(0.5952042), np.float32(0.5979914), np.float32(0.59104925), np.float32(0.590841), np.float32(0.6030044), np.float32(0.6029826), np.float32(0.6080065), np.float32(0.60589045), np.float32(0.610042), np.float32(0.61623466), np.float32(0.6222851), np.float32(0.62443924), np.float32(0.6277751), np.float32(0.62775815), np.float32(0.6305986), np.float32(0.62800413), np.float32(0.62822604), np.float32(0.62868696), np.float32(0.6159261), np.float32(0.61218256), np.float32(0.6090565), np.float32(0.6112262), np.float32(0.6089709), np.float32(0.6072643), np.float32(0.60146236), np.float32(0.6088089), np.float32(0.6133655), np.float32(0.6131607), np.float32(0.62059087), np.float32(0.6243231), np.float32(0.6224228), np.float32(0.6230206), np.float32(0.6275317), np.float32(0.6205232), np.float32(0.6172974), np.float32(0.6216063), np.float32(0.6186274), np.float32(0.61820817), np.float32(0.6232974), np.float32(0.6303549), np.float32(0.6183553), np.float32(0.6132925), np.float32(0.6153954), np.float32(0.61418074), np.float32(0.6098538), np.float32(0.60537297), np.float32(0.60711485), np.float32(0.61530596), np.float32(0.6140018), np.float32(0.610943), np.float32(0.61833864), np.float32(0.6233646), np.float32(0.62556845), np.float32(0.6264023), np.float32(0.63291), np.float32(0.6327048), np.float32(0.6306123), np.float32(0.63731766), np.float32(0.62877965), np.float32(0.6159224), np.float32(0.61585253), np.float32(0.6144392), np.float32(0.6130547), np.float32(0.60362566), np.float32(0.60447335), np.float32(0.6026457), np.float32(0.594371), np.float32(0.5942236), np.float32(0.59677446), np.float32(0.5917618), np.float32(0.59320176), np.float32(0.5990865), np.float32(0.60103077), np.float32(0.6006), np.float32(0.5969848), np.float32(0.60521066), np.float32(0.5994042), np.float32(0.59491134), np.float32(0.59805167), np.float32(0.59857553), np.float32(0.59222037), np.float32(0.5774045), np.float32(0.5861361), np.float32(0.58300465), np.float32(0.5807905), np.float32(0.58336633), np.float32(0.5911833), np.float32(0.59326565), np.float32(0.5973505), np.float32(0.6063461), np.float32(0.6137138), np.float32(0.6226943), np.float32(0.6327284), np.float32(0.62833893), np.float32(0.62895036), np.float32(0.6254529), np.float32(0.61035085), np.float32(0.6159886), np.float32(0.60171664), np.float32(0.5996121), np.float32(0.6042361), np.float32(0.6057306), np.float32(0.6142469), np.float32(0.6357069), np.float32(0.6734751), np.float32(0.6561764), np.float32(0.65066445), np.float32(0.66015923), np.float32(0.65947056), np.float32(0.62682235), np.float32(0.6517031), np.float32(0.65203047), np.float32(0.6217486), np.float32(0.61418045), np.float32(0.613275), np.float32(0.58972377), np.float32(0.578762), np.float32(0.552506), np.float32(0.5568046), np.float32(0.56333154), np.float32(0.5621021), np.float32(0.5674525), np.float32(0.57162404), np.float32(0.55692834), np.float32(0.53786325), np.float32(0.5807226), np.float32(0.58345646), np.float32(0.58438724), np.float32(0.54453075), np.float32(0.5921152), np.float32(0.57093525), np.float32(0.55805844), np.float32(0.5691365), np.float32(0.57682914), np.float32(0.57901484), np.float32(0.57247454), np.float32(0.5845679), np.float32(0.5898742), np.float32(0.57379013), np.float32(0.5888953), np.float32(0.5839791), np.float32(0.5885633), np.float32(0.59041524), np.float32(0.5803019), np.float32(0.5793074), np.float32(0.57891333), np.float32(0.57835287), np.float32(0.5761701), np.float32(0.5764845), np.float32(0.5715543), np.float32(0.5812294), np.float32(0.5855987), np.float32(0.5855257), np.float32(0.5751936), np.float32(0.5729475), np.float32(0.5826497), np.float32(0.57528025), np.float32(0.5648241), np.float32(0.5815691), np.float32(0.5834684), np.float32(0.5816262), np.float32(0.5811341), np.float32(0.5836696), np.float32(0.5844773), np.float32(0.5733247), np.float32(0.5721661), np.float32(0.5707723), np.float32(0.56971705), np.float32(0.5680425), np.float32(0.55978537), np.float32(0.56395394), np.float32(0.56243986), np.float32(0.5620425), np.float32(0.5621235), np.float32(0.56469303), np.float32(0.56524754), np.float32(0.5639137), np.float32(0.56187075), np.float32(0.5602817), np.float32(0.55662423), np.float32(0.5644101), np.float32(0.5668243), np.float32(0.56522036), np.float32(0.56512904), np.float32(0.56913006), np.float32(0.5667856), np.float32(0.5677596), np.float32(0.56994253), np.float32(0.5716384), np.float32(0.5669097), np.float32(0.5669337), np.float32(0.5654902), np.float32(0.56541264), np.float32(0.56429946), np.float32(0.56590044), np.float32(0.5659208), np.float32(0.56307566), np.float32(0.56257755), np.float32(0.56383884), np.float32(0.5659512), np.float32(0.563514), np.float32(0.5649731), np.float32(0.5642848), np.float32(0.5603653), np.float32(0.56192577), np.float32(0.5624637), np.float32(0.56314605), np.float32(0.56140304), np.float32(0.5616646), np.float32(0.5670614), np.float32(0.56426716), np.float32(0.56747437), np.float32(0.57080114), np.float32(0.580538), np.float32(0.59185064), np.float32(0.59882367), np.float32(0.6014254), np.float32(0.60595423), np.float32(0.5973117), np.float32(0.59565383), np.float32(0.59569055), np.float32(0.60113096), np.float32(0.5976006), np.float32(0.6015588), np.float32(0.6008699), np.float32(0.59437996), np.float32(0.5913845), np.float32(0.60061294), np.float32(0.5960857), np.float32(0.5957245), np.float32(0.5987552), np.float32(0.59896594), np.float32(0.5997213), np.float32(0.60886335), np.float32(0.6189226), np.float32(0.61776406), np.float32(0.6113828), np.float32(0.610929), np.float32(0.61017096), np.float32(0.6045613), np.float32(0.59506005), np.float32(0.58588946), np.float32(0.58137727), np.float32(0.57746255), np.float32(0.578745), np.float32(0.5834239), np.float32(0.5942905), np.float32(0.5867268), np.float32(0.5932264), np.float32(0.5909466), np.float32(0.5947209), np.float32(0.5902028), np.float32(0.5900292), np.float32(0.58800685), np.float32(0.5832337), np.float32(0.5846348), np.float32(0.5884963), np.float32(0.5825976), np.float32(0.587765), np.float32(0.5870865), np.float32(0.58434737), np.float32(0.5774327), np.float32(0.5773143), np.float32(0.56670654), np.float32(0.56455183), np.float32(0.5639314), np.float32(0.5640696), np.float32(0.56096977), np.float32(0.56167847), np.float32(0.561695), np.float32(0.56435007), np.float32(0.56280655), np.float32(0.5689193), np.float32(0.5698629), np.float32(0.57596797), np.float32(0.5707449), np.float32(0.58491373), np.float32(0.5910912), np.float32(0.59696394), np.float32(0.60013664), np.float32(0.60016435), np.float32(0.5993586), np.float32(0.59266096), np.float32(0.59729034), np.float32(0.6033882), np.float32(0.6021488), np.float32(0.6034412), np.float32(0.59991133), np.float32(0.6012751), np.float32(0.5929561), np.float32(0.5975431), np.float32(0.59000003), np.float32(0.60389227), np.float32(0.6030014), np.float32(0.5828845), np.float32(0.5830894), np.float32(0.60785025), np.float32(0.62504804), np.float32(0.6261898), np.float32(0.63011056), np.float32(0.63985723), np.float32(0.64269036), np.float32(0.6520128), np.float32(0.64930856), np.float32(0.63740236), np.float32(0.65595657), np.float32(0.6984915), np.float32(0.6643916), np.float32(0.6791303), np.float32(0.7117326), np.float32(0.69073963), np.float32(0.7047044), np.float32(0.6398548), np.float32(0.629887), np.float32(0.6235747), np.float32(0.67161727), np.float32(0.6602151), np.float32(0.666388), np.float32(0.73291975), np.float32(0.70357174), np.float32(0.6796264), np.float32(0.6811641), np.float32(0.56628907), np.float32(0.4531411), np.float32(0.3158683), np.float32(0.33591884), np.float32(0.28928974), np.float32(0.3462017), np.float32(0.33734742), np.float32(0.37629247), np.float32(0.38714713), np.float32(0.40216935), np.float32(0.41955715), np.float32(0.42772257), np.float32(0.51120734), np.float32(0.5563223), np.float32(0.5387389), np.float32(0.614729), np.float32(0.6200037), np.float32(0.6473884), np.float32(0.6708569), np.float32(0.688902), np.float32(0.6885278), np.float32(0.6928206), np.float32(0.7086666), np.float32(0.6854374), np.float32(0.73429555), np.float32(0.7509845), np.float32(0.7645236), np.float32(0.73733425), np.float32(0.7159501), np.float32(0.6832202), np.float32(0.65605205), np.float32(0.6290337), np.float32(0.5748061), np.float32(0.55120176), np.float32(0.550737), np.float32(0.4968409), np.float32(0.43035725), np.float32(0.4061731), np.float32(0.40650198), np.float32(0.379429), np.float32(0.34662855), np.float32(0.35981065), np.float32(0.3894741), np.float32(0.3687002), np.float32(0.29767445), np.float32(0.2923734), np.float32(0.3190874), np.float32(0.28742695), np.float32(0.30276942), np.float32(0.3423392), np.float32(0.31958273), np.float32(0.23751166), np.float32(0.24500035), np.float32(0.2887044), np.float32(0.27445439), np.float32(0.24515913), np.float32(0.29813775), np.float32(0.32926553), np.float32(0.3236225), np.float32(0.35586616), np.float32(0.39985502), np.float32(0.43818206), np.float32(0.4527187), np.float32(0.46919033), np.float32(0.48062325), np.float32(0.47572774), np.float32(0.4958187), np.float32(0.52062494), np.float32(0.55912006), np.float32(0.5211193), np.float32(0.49378976), np.float32(0.44546792), np.float32(0.37375963), np.float32(0.34930173), np.float32(0.32230398), np.float32(0.3133652), np.float32(0.310748), np.float32(0.30681488), np.float32(0.30750045), np.float32(0.29871398), np.float32(0.29808027), np.float32(0.3064107), np.float32(0.30626395), np.float32(0.30072704), np.float32(0.2810435), np.float32(0.2572732), np.float32(0.19496292), np.float32(0.1933849), np.float32(0.19815144), np.float32(0.18589148), np.float32(0.18575773), np.float32(0.1991706), np.float32(0.21740548), np.float32(0.21529049), np.float32(0.21334292), np.float32(0.22897013), np.float32(0.27596107), np.float32(0.28082588)], 'MAARRQTEITLMLMDLAEKIQVNVWALGDTYKSFLKKLGENDPAQLVGNTAVQEIEPLMLKYCRKLEFGDDSFRVAADACKILKRMKRDWMVQGRQPAGLCGACIILAARMNNFRRTVREVVYVVKVADSTINSRLYEYKQTPSSVLTINQFREFGQRLKVTTQPPAIWRREQKEERKEKRKRVQLHEDSAAALEESDSSEMEAGPSTTPARTSKRCKQNNGISQRAPSQGEASGVPLVSDADLGDGGLDGNDENLIDSLDAAMEDAEEGVPEDEAFVMPKKRGRPRKREMVVIAPEDLEIEQENRIKDWESIFKEFTENENHPLLKGFRLDRATNGRAHTSTNATFQ': [np.float32(0.38576135), np.float32(0.3832799), np.float32(0.40604293), np.float32(0.3854176), np.float32(0.36106372), np.float32(0.3648634), np.float32(0.35724556), np.float32(0.34129664), np.float32(0.2813924), np.float32(0.30964965), np.float32(0.2754941), np.float32(0.22784033), np.float32(0.20269513), np.float32(0.2034528), np.float32(0.21409966), np.float32(0.1999752), np.float32(0.19429137), np.float32(0.17911085), np.float32(0.15753609), np.float32(0.13487269), np.float32(0.12981984), np.float32(0.15569332), np.float32(0.12245048), np.float32(0.10672723), np.float32(0.09951225), np.float32(0.10702203), np.float32(0.09660129), np.float32(0.096294895), np.float32(0.119503535), np.float32(0.1314968), np.float32(0.12938301), np.float32(0.12934665), np.float32(0.14438674), np.float32(0.14957032), np.float32(0.15256813), np.float32(0.16069363), np.float32(0.1639396), np.float32(0.17515409), np.float32(0.17396621), np.float32(0.17736343), np.float32(0.17021841), np.float32(0.17214778), np.float32(0.19088136), np.float32(0.18020435), np.float32(0.16915645), np.float32(0.16995327), np.float32(0.17745088), np.float32(0.18853194), np.float32(0.18818566), np.float32(0.19143851), np.float32(0.19882993), np.float32(0.16667992), np.float32(0.16306439), np.float32(0.15898348), np.float32(0.13621786), np.float32(0.13633804), np.float32(0.121701814), np.float32(0.115901046), np.float32(0.123900965), np.float32(0.12902738), np.float32(0.12542082), np.float32(0.11534948), np.float32(0.112915106), np.float32(0.11005185), np.float32(0.10073713), np.float32(0.09906192), np.float32(0.08904447), np.float32(0.09119461), np.float32(0.08602499), np.float32(0.08604454), np.float32(0.08325294), np.float32(0.0807858), np.float32(0.087758996), np.float32(0.090094574), np.float32(0.097916625), np.float32(0.10376787), np.float32(0.09711396), np.float32(0.09267583), np.float32(0.08956925), np.float32(0.08207134), np.float32(0.08491097), np.float32(0.090549655), np.float32(0.09117443), np.float32(0.09940239), np.float32(0.11078831), np.float32(0.118734114), np.float32(0.11123894), np.float32(0.115154594), np.float32(0.112263486), np.float32(0.097403936), np.float32(0.092515044), np.float32(0.09254486), np.float32(0.085490435), np.float32(0.070787), np.float32(0.07175008), np.float32(0.06972074), np.float32(0.057392117), np.float32(0.04800077), np.float32(0.052341625), np.float32(0.0465913), np.float32(0.044447705), np.float32(0.050462235), np.float32(0.052398447), np.float32(0.052275456), np.float32(0.054987248), np.float32(0.056608636), np.float32(0.055258673), np.float32(0.05299517), np.float32(0.056534123), np.float32(0.05016473), np.float32(0.048412867), np.float32(0.04586983), np.float32(0.047109406), np.float32(0.046327975), np.float32(0.04850719), np.float32(0.050313827), np.float32(0.05540357), np.float32(0.060541745), np.float32(0.06988726), np.float32(0.079279914), np.float32(0.08349399), np.float32(0.08863045), np.float32(0.0898158), np.float32(0.09973839), np.float32(0.0920608), np.float32(0.090087466), np.float32(0.100945264), np.float32(0.1013752), np.float32(0.10054891), np.float32(0.11712402), np.float32(0.13400969), np.float32(0.14262912), np.float32(0.1624656), np.float32(0.18691699), np.float32(0.2195596), np.float32(0.22913566), np.float32(0.24926569), np.float32(0.25138658), np.float32(0.21958941), np.float32(0.21180463), np.float32(0.19270027), np.float32(0.19368768), np.float32(0.2394618), np.float32(0.18366395), np.float32(0.20557432), np.float32(0.24197552), np.float32(0.2839834), np.float32(0.25951698), np.float32(0.2563392), np.float32(0.24891046), np.float32(0.2672604), np.float32(0.27997315), np.float32(0.25575632), np.float32(0.24961656), np.float32(0.23066269), np.float32(0.2512188), np.float32(0.2750705), np.float32(0.31423804), np.float32(0.35879615), np.float32(0.36396772), np.float32(0.3794609), np.float32(0.422491), np.float32(0.47831368), np.float32(0.52748686), np.float32(0.5793772), np.float32(0.5784548), np.float32(0.5883894), np.float32(0.6177757), np.float32(0.64938754), np.float32(0.6440651), np.float32(0.6489162), np.float32(0.69490826), np.float32(0.69652855), np.float32(0.7108931), np.float32(0.72941446), np.float32(0.7231799), np.float32(0.72811913), np.float32(0.75436044), np.float32(0.76698184), np.float32(0.78843755), np.float32(0.79028094), np.float32(0.80733895), np.float32(0.8156809), np.float32(0.8225281), np.float32(0.8387455), np.float32(0.8505641), np.float32(0.859887), np.float32(0.86490786), np.float32(0.8706628), np.float32(0.8782676), np.float32(0.879466), np.float32(0.89880866), np.float32(0.91829455), np.float32(0.9319843), np.float32(0.9415474), np.float32(0.95146894), np.float32(0.9591475), np.float32(0.96458954), np.float32(0.97043914), np.float32(0.97271496), np.float32(0.97568285), np.float32(0.9779349), np.float32(0.97920954), np.float32(0.9811366), np.float32(0.98191386), np.float32(0.9817441), np.float32(0.9816321), np.float32(0.9820794), np.float32(0.98205054), np.float32(0.9821161), np.float32(0.9821472), np.float32(0.9834198), np.float32(0.98317575), np.float32(0.9832665), np.float32(0.98385954), np.float32(0.98373), np.float32(0.9835011), np.float32(0.98389393), np.float32(0.98409927), np.float32(0.9843047), np.float32(0.9845221), np.float32(0.9843173), np.float32(0.9845062), np.float32(0.98458314), np.float32(0.98432016), np.float32(0.9841038), np.float32(0.9849149), np.float32(0.98467493), np.float32(0.9841877), np.float32(0.9847474), np.float32(0.9845056), np.float32(0.98480463), np.float32(0.9852733), np.float32(0.98524517), np.float32(0.9858559), np.float32(0.98545814), np.float32(0.9853939), np.float32(0.9854521), np.float32(0.98473006), np.float32(0.98420185), np.float32(0.9840099), np.float32(0.9841187), np.float32(0.9834615), np.float32(0.9830837), np.float32(0.98159665), np.float32(0.9808189), np.float32(0.97891515), np.float32(0.9768097), np.float32(0.97403234), np.float32(0.973316), np.float32(0.9698169), np.float32(0.9660451), np.float32(0.9641182), np.float32(0.964467), np.float32(0.9666049), np.float32(0.9646743), np.float32(0.9629068), np.float32(0.96663004), np.float32(0.96381587), np.float32(0.9594652), np.float32(0.9621826), np.float32(0.9662679), np.float32(0.9674772), np.float32(0.96891755), np.float32(0.96298647), np.float32(0.96542656), np.float32(0.9690017), np.float32(0.9647531), np.float32(0.96653795), np.float32(0.96862763), np.float32(0.97075576), np.float32(0.9725664), np.float32(0.973081), np.float32(0.9737863), np.float32(0.9730621), np.float32(0.9745635), np.float32(0.9737985), np.float32(0.97266126), np.float32(0.9725486), np.float32(0.9730449), np.float32(0.97266823), np.float32(0.97140944), np.float32(0.9684968), np.float32(0.9631114), np.float32(0.96208847), np.float32(0.96186984), np.float32(0.9558112), np.float32(0.9511603), np.float32(0.9523108), np.float32(0.9500865), np.float32(0.9422041), np.float32(0.93668836), np.float32(0.9300876), np.float32(0.91890246), np.float32(0.8911857), np.float32(0.85308677), np.float32(0.83474606), np.float32(0.77863383), np.float32(0.70166874), np.float32(0.5843613), np.float32(0.52779764), np.float32(0.45768368), np.float32(0.38293943), np.float32(0.3930008), np.float32(0.38196325), np.float32(0.30967003), np.float32(0.26445925), np.float32(0.24004908), np.float32(0.2376123), np.float32(0.21107422), np.float32(0.20529845), np.float32(0.27069876), np.float32(0.2929313), np.float32(0.30063108), np.float32(0.31604987), np.float32(0.33529013), np.float32(0.3917616), np.float32(0.40927362), np.float32(0.43095872), np.float32(0.45244816), np.float32(0.4768306), np.float32(0.52724427), np.float32(0.5695796), np.float32(0.58504397), np.float32(0.61883116), np.float32(0.6698075), np.float32(0.7481728), np.float32(0.75137097), np.float32(0.6943098), np.float32(0.7239811), np.float32(0.73246706), np.float32(0.7417504), np.float32(0.74232405), np.float32(0.7606847), np.float32(0.7705312), np.float32(0.79539526), np.float32(0.8365516), np.float32(0.8663798), np.float32(0.8859108), np.float32(0.88180184), np.float32(0.8979038), np.float32(0.9202484), np.float32(0.93683165), np.float32(0.94512093), np.float32(0.94709694), np.float32(0.9495799), np.float32(0.95324373), np.float32(0.9635102)], 'MSEEIQDLVSEGGSGFELEGEQQYGEHTFELQLERDNMIKQKHEIKPVPKPREFKNKAASVSAENISIPTFHEYSKPSPQPRSVLRKSSHVEDHEGSKTEDRTSHNHRFFSLSAPSSETRLNDQVMKSERRALAESPSPEGPWIASSSSPFPIHFSSMDERTGDSNLKIFGEELSSKDDEEKGTGNSSDLKLLESGRKSPSVLELMMTTVYEKTKKLQKSVEDDFEQKLETIEHSAIKDRSKETTKDDKSEQKVDLSPLKAALEVSEDSVKERSEFKQRVSQNVKSQVSRSLSSAHLKKTGKPCNIPTSTSSQYLGTLKFLDNKHLRKYSAELDKADSLRAAVYQEWLEKKRVFLVELQRIKRNKAENLREKNEKKEAAKKEEALASFEAWKAMKEKEAKKLAEKKRLEEAKKRKEAELNEKKKEEAQKAVRNFYVANIKPIERLF': [np.float32(0.904779), np.float32(0.91093904), np.float32(0.9031094), np.float32(0.89716494), np.float32(0.91833186), np.float32(0.9189568), np.float32(0.9167976), np.float32(0.9146371), np.float32(0.91640025), np.float32(0.9182493), np.float32(0.9265731), np.float32(0.9258855), np.float32(0.9228), np.float32(0.90506697), np.float32(0.9081019), np.float32(0.9088088), np.float32(0.90336144), np.float32(0.92072606), np.float32(0.9182472), np.float32(0.9176336), np.float32(0.9115469), np.float32(0.9017548), np.float32(0.8990623), np.float32(0.88870865), np.float32(0.87384427), np.float32(0.87044525), np.float32(0.8497865), np.float32(0.8359119), np.float32(0.7985663), np.float32(0.8047749), np.float32(0.7713945), np.float32(0.7764471), np.float32(0.78298235), np.float32(0.7670385), np.float32(0.7652492), np.float32(0.75375885), np.float32(0.74587095), np.float32(0.8052591), np.float32(0.82050335), np.float32(0.8325513), np.float32(0.857966), np.float32(0.86503243), np.float32(0.87873644), np.float32(0.8928755), np.float32(0.9163967), np.float32(0.93466175), np.float32(0.9445181), np.float32(0.9541568), np.float32(0.95982945), np.float32(0.9669425), np.float32(0.96769017), np.float32(0.9669694), np.float32(0.969476), np.float32(0.9723194), np.float32(0.97372276), np.float32(0.9737158), np.float32(0.97314125), np.float32(0.9714344), np.float32(0.9724885), np.float32(0.97307205), np.float32(0.97283584), np.float32(0.9733847), np.float32(0.973853), np.float32(0.9749874), np.float32(0.9762077), np.float32(0.9767204), np.float32(0.9761263), np.float32(0.9759218), np.float32(0.97589475), np.float32(0.9749467), np.float32(0.9748355), np.float32(0.9752583), np.float32(0.97540015), np.float32(0.9754959), np.float32(0.97572404), np.float32(0.9762822), np.float32(0.9756571), np.float32(0.97567046), np.float32(0.97514516), np.float32(0.9753863), np.float32(0.97515297), np.float32(0.9749645), np.float32(0.9749416), np.float32(0.97472125), np.float32(0.97557926), np.float32(0.9748828), np.float32(0.97496516), np.float32(0.97516656), np.float32(0.97521394), np.float32(0.9752142), np.float32(0.97572464), np.float32(0.9755103), np.float32(0.97400475), np.float32(0.9746581), np.float32(0.9743103), np.float32(0.97431415), np.float32(0.9733883), np.float32(0.97324073), np.float32(0.9728881), np.float32(0.9712596), np.float32(0.9733246), np.float32(0.97385466), np.float32(0.972807), np.float32(0.9727973), np.float32(0.9725927), np.float32(0.9727496), np.float32(0.9730238), np.float32(0.971649), np.float32(0.9720048), np.float32(0.9727869), np.float32(0.9723212), np.float32(0.9728845), np.float32(0.972667), np.float32(0.9723788), np.float32(0.972998), np.float32(0.9722047), np.float32(0.9710603), np.float32(0.96952844), np.float32(0.96873885), np.float32(0.9691807), np.float32(0.9694007), np.float32(0.9686197), np.float32(0.96775025), np.float32(0.96923053), np.float32(0.9668073), np.float32(0.965138), np.float32(0.9648182), np.float32(0.96362567), np.float32(0.9644448), np.float32(0.9654728), np.float32(0.96563053), np.float32(0.9692178), np.float32(0.9694428), np.float32(0.96877813), np.float32(0.9690976), np.float32(0.96882486), np.float32(0.96840477), np.float32(0.9681505), np.float32(0.9704658), np.float32(0.9715219), np.float32(0.969751), np.float32(0.96913826), np.float32(0.9677398), np.float32(0.9688987), np.float32(0.9687742), np.float32(0.966568), np.float32(0.9666571), np.float32(0.9664206), np.float32(0.9678564), np.float32(0.96815044), np.float32(0.9689932), np.float32(0.9700309), np.float32(0.97130585), np.float32(0.97224873), np.float32(0.96975976), np.float32(0.9691158), np.float32(0.96947765), np.float32(0.96726125), np.float32(0.96756124), np.float32(0.9667311), np.float32(0.96902597), np.float32(0.96726304), np.float32(0.9694585), np.float32(0.96937203), np.float32(0.9705075), np.float32(0.96990776), np.float32(0.96981555), np.float32(0.97151124), np.float32(0.9721182), np.float32(0.97452706), np.float32(0.9750259), np.float32(0.97487146), np.float32(0.97560215), np.float32(0.9740442), np.float32(0.97514695), np.float32(0.97398406), np.float32(0.9721202), np.float32(0.97174317), np.float32(0.97125375), np.float32(0.97106904), np.float32(0.97238535), np.float32(0.9728468), np.float32(0.9719312), np.float32(0.9700678), np.float32(0.9671328), np.float32(0.9667867), np.float32(0.96633273), np.float32(0.96193796), np.float32(0.9593501), np.float32(0.9531557), np.float32(0.9489461), np.float32(0.93617046), np.float32(0.92959815), np.float32(0.9214405), np.float32(0.8977343), np.float32(0.8829513), np.float32(0.8495015), np.float32(0.8029103), np.float32(0.76911163), np.float32(0.7624625), np.float32(0.7359903), np.float32(0.7199177), np.float32(0.6620908), np.float32(0.65087545), np.float32(0.663976), np.float32(0.6717167), np.float32(0.64261013), np.float32(0.6296463), np.float32(0.57036597), np.float32(0.53042585), np.float32(0.52428347), np.float32(0.5246774), np.float32(0.5353419), np.float32(0.5188877), np.float32(0.53035504), np.float32(0.54993296), np.float32(0.5297824), np.float32(0.4951699), np.float32(0.5529875), np.float32(0.54876393), np.float32(0.55762374), np.float32(0.6516611), np.float32(0.69697684), np.float32(0.6790052), np.float32(0.64833504), np.float32(0.6514813), np.float32(0.7050552), np.float32(0.7228713), np.float32(0.7230309), np.float32(0.72341293), np.float32(0.75405043), np.float32(0.7878721), np.float32(0.8392151), np.float32(0.8623401), np.float32(0.8604317), np.float32(0.86527944), np.float32(0.89216197), np.float32(0.9007606), np.float32(0.89556664), np.float32(0.9172237), np.float32(0.92319953), np.float32(0.9322967), np.float32(0.9297266), np.float32(0.9364798), np.float32(0.94814634), np.float32(0.94960356), np.float32(0.94935036), np.float32(0.95998937), np.float32(0.9633178), np.float32(0.96170926), np.float32(0.96252847), np.float32(0.9643012), np.float32(0.9641931), np.float32(0.9654885), np.float32(0.9642556), np.float32(0.96620053), np.float32(0.9683418), np.float32(0.9651239), np.float32(0.9660039), np.float32(0.96374154), np.float32(0.96407807), np.float32(0.9586763), np.float32(0.95299536), np.float32(0.9426494), np.float32(0.9330965), np.float32(0.92384034), np.float32(0.9188563), np.float32(0.90951955), np.float32(0.9019765), np.float32(0.8985057), np.float32(0.90741944), np.float32(0.90976614), np.float32(0.9038996), np.float32(0.91160554), np.float32(0.9068885), np.float32(0.9054694), np.float32(0.89000994), np.float32(0.8797606), np.float32(0.8876597), np.float32(0.87587905), np.float32(0.8615921), np.float32(0.86030644), np.float32(0.8733822), np.float32(0.88176703), np.float32(0.88446695), np.float32(0.8880664), np.float32(0.906985), np.float32(0.91347885), np.float32(0.9187082), np.float32(0.91890347), np.float32(0.9353082), np.float32(0.9404329), np.float32(0.9470136), np.float32(0.9582485), np.float32(0.96120214), np.float32(0.96083385), np.float32(0.96446323), np.float32(0.96610904), np.float32(0.9698897), np.float32(0.9651715), np.float32(0.9623813), np.float32(0.9651046), np.float32(0.9640036), np.float32(0.9639421), np.float32(0.9492155), np.float32(0.9393168), np.float32(0.9285964), np.float32(0.91732603), np.float32(0.9055382), np.float32(0.8883258), np.float32(0.86992323), np.float32(0.848979), np.float32(0.8455535), np.float32(0.83085436), np.float32(0.7720545), np.float32(0.77367723), np.float32(0.74534273), np.float32(0.6823167), np.float32(0.6893855), np.float32(0.67660946), np.float32(0.629588), np.float32(0.6041845), np.float32(0.5977925), np.float32(0.58278406), np.float32(0.56477946), np.float32(0.5367448), np.float32(0.50479484), np.float32(0.50632167), np.float32(0.5018227), np.float32(0.48588768), np.float32(0.48870292), np.float32(0.48306233), np.float32(0.47005072), np.float32(0.46778372), np.float32(0.4721012), np.float32(0.44656414), np.float32(0.41240856), np.float32(0.4366605), np.float32(0.40640625), np.float32(0.37563032), np.float32(0.37533668), np.float32(0.36710364), np.float32(0.37100852), np.float32(0.31061453), np.float32(0.30491838), np.float32(0.33655864), np.float32(0.2919242), np.float32(0.2797645), np.float32(0.2738751), np.float32(0.2410929), np.float32(0.22790672), np.float32(0.23620126), np.float32(0.26526564), np.float32(0.29419258), np.float32(0.29905432), np.float32(0.3209296), np.float32(0.35812217), np.float32(0.37788227), np.float32(0.3724391), np.float32(0.40488553), np.float32(0.46603993), np.float32(0.46855268), np.float32(0.48463628), np.float32(0.52275884), np.float32(0.55055875), np.float32(0.57083714), np.float32(0.5721097), np.float32(0.57549673), np.float32(0.58005494), np.float32(0.58270633), np.float32(0.5946794), np.float32(0.59343797), np.float32(0.5930704), np.float32(0.60172325), np.float32(0.60459876), np.float32(0.61024195), np.float32(0.6072089), np.float32(0.61251724), np.float32(0.6175937), np.float32(0.61328095), np.float32(0.61729455), np.float32(0.6203123), np.float32(0.62323916), np.float32(0.6335313), np.float32(0.6359043), np.float32(0.63327974), np.float32(0.6338907), np.float32(0.6219359), np.float32(0.6194788), np.float32(0.62269574), np.float32(0.62564194), np.float32(0.6306527), np.float32(0.62475824), np.float32(0.63422793), np.float32(0.636992), np.float32(0.6487743), np.float32(0.6517195), np.float32(0.6412321), np.float32(0.64585495), np.float32(0.64518), np.float32(0.65245974), np.float32(0.6409976), np.float32(0.6413249), np.float32(0.64752537), np.float32(0.64712524), np.float32(0.643012), np.float32(0.65096134), np.float32(0.6440959), np.float32(0.65898514), np.float32(0.66092324), np.float32(0.6513461), np.float32(0.65643615), np.float32(0.6471628), np.float32(0.64984477), np.float32(0.6541397), np.float32(0.65247375), np.float32(0.6434981), np.float32(0.6401024), np.float32(0.6331334), np.float32(0.62686217), np.float32(0.62290454), np.float32(0.6304053), np.float32(0.6181738), np.float32(0.61010736), np.float32(0.61125386), np.float32(0.60768557), np.float32(0.5893735), np.float32(0.59177965), np.float32(0.5797332), np.float32(0.5972316), np.float32(0.5961766), np.float32(0.6027436), np.float32(0.64438105), np.float32(0.667925), np.float32(0.65707684), np.float32(0.64157474), np.float32(0.64273584), np.float32(0.61921847), np.float32(0.6469015), np.float32(0.676252), np.float32(0.66233826), np.float32(0.68998474), np.float32(0.70125127), np.float32(0.673431), np.float32(0.66705155), np.float32(0.7143933)], 'VVPLELYDSARAKIEANLRWLLAKDYGIDHIPVDLRDPFYTDQYEQEHIKPPIIRLLLSGELYCRVCGLILHAEQAALLQSHQAVIQALSRKGVYVLQPDNTPVSELDLRSAPIKMSAHVHLIDALMMAYMLEMISVEKVVSSVKHFSNLSAKELPFDLEDAMLLWINKVTMKMREILEKELKMKHHLLESPSHQKMRYRREPLSGRTLQHFPLLHDLLRDVSDGMALLAVTHFYCPELVKLEDICLKEVPSIADSVYNIQLLKEFSNEYLNKCFHLKPEDMLYSPPVLKNNLMVFIAELFWWFESVKPEFVQPRELQEIRDVRFLLQPQGTRPQVPSIHKHHFMTSSNSADTLASSISPELRYPPVFSHTFCSKLFFHELEFIGSSKPTSSTSASLLPIQHRYQKLPEEGMLELRKRSSSVTHADLQPQGSFLARSDRRSRPLSQLPPYALHYGPDDEADAISLARSISKDSLASNMTGITPKHLLRSGPQRSQHRLSGQSLLSHMHIEDQEEEIEEEELVAVIHPSSHARSRLASAMEQDELDIPKVTGSSKLPQTYCSPYDDMDRFAAEHPADRYCLEPLMPAVPKAAKEKSISLNKEEESGENHHRAAATAARKVATSFAATPQRKAAGGAQAKVTSSTPPRLVEPGSVRPPVEGSVGQAEKKEPQGFFLHLSGESECRSTFSLDAGQDSDSDIADLDEDDDDEEEEAEEDGELCDAAEGESAKLREDLKVSEREDKEDASGQSSPCLSTASWASSCSASASSNIKMTSFAERKLLKLGLRDGFSSTSSSQKTTPDGSEVLACPPWQPRSDCTSGWMGKEPVLPLSPSVVPSELLQLHMQLEEQRRAIEYQKKKLETLSARQRLKLGKAAFLNIVKSGGKSDTLPLPLKHSESAEFADRGEGKTPFCKDDSCLDALKVQAKTGQTEGGGRGSDNRLSNVNGAEPDRNECSHSIDLLNEAISSIQQQMMQLSLQQDLLMKHVVSPPEQAESGPSATSDATPPAPSTSDPRCFAVHFVDLGDSSTPVRRPPKLSSGQRRKTERKQSEDGTKTPTVKSNAGLSAQKDQKIEDVVESSKMEKSIQRNATFRVHSDVSTQHGPEQHLDSVSSTPVHQPPQQTAQPVGNQAVNSGKEAVGGSETTRLKGQLIEVDLSELKDPEEGSAEMAEPPADSEPKNVLGFFFKDEEKAEDEMAKRRAAFLLKQQRKAEESRLRKQQLEAESELKRDEARRKAEEDRIRKEEEKARRELIKQEYLRRKQQALMEEQGLVKPRPRMKSGRSRPKSLHRGESNSLSRGAATPDLSGSHRGSTLSLATEADSVISEESQRAGSVCSMDSFPVLSRASSRNMERDWDNGSIASSITSVEYNEGPKLFKEPSSKSNKPIIINAIAHCCLAGKVNESQKNAVLEELERCESNHLIILFRDGGCQYRAIYSYSPDTEEMVKFTGTGPRAIGHKMVDKLYKYSSDRKQFTVIPAKTVSVSIDALTIHNHLWQVKRPGSARRK': [np.float32(0.4814792), np.float32(0.45001465), np.float32(0.41888598), np.float32(0.35399318), np.float32(0.32724008), np.float32(0.28677577), np.float32(0.25821263), np.float32(0.25156912), np.float32(0.2478609), np.float32(0.21610764), np.float32(0.17879592), np.float32(0.18019879), np.float32(0.16982867), np.float32(0.16227785), np.float32(0.16122684), np.float32(0.17594664), np.float32(0.17924929), np.float32(0.19417898), np.float32(0.2110354), np.float32(0.16760282), np.float32(0.16339466), np.float32(0.1693537), np.float32(0.18009476), np.float32(0.17638996), np.float32(0.18602408), np.float32(0.17971648), np.float32(0.20214571), np.float32(0.18232897), np.float32(0.17577255), np.float32(0.18244231), np.float32(0.21414252), np.float32(0.22579625), np.float32(0.22130993), np.float32(0.22801), np.float32(0.22659998), np.float32(0.2323599), np.float32(0.22162932), np.float32(0.2068806), np.float32(0.20090386), np.float32(0.19109885), np.float32(0.19057532), np.float32(0.17739648), np.float32(0.16305092), np.float32(0.17106153), np.float32(0.15405527), np.float32(0.13739266), np.float32(0.12779926), np.float32(0.12880035), np.float32(0.11515795), np.float32(0.104716964), np.float32(0.094567426), np.float32(0.08063732), np.float32(0.07975454), np.float32(0.079495125), np.float32(0.068187304), np.float32(0.060367), np.float32(0.055809055), np.float32(0.047751278), np.float32(0.039890334), np.float32(0.034859456), np.float32(0.032626852), np.float32(0.03163394), np.float32(0.029677348), np.float32(0.030253308), np.float32(0.027827486), np.float32(0.029383307), np.float32(0.030558296), np.float32(0.0317375), np.float32(0.035786882), np.float32(0.037523437), np.float32(0.04031605), np.float32(0.045072306), np.float32(0.04099495), np.float32(0.034948103), np.float32(0.037746873), np.float32(0.0420911), np.float32(0.04040686), np.float32(0.03881147), np.float32(0.041615162), np.float32(0.048638754), np.float32(0.054353897), np.float32(0.05542485), np.float32(0.056572407), np.float32(0.05616426), np.float32(0.054661956), np.float32(0.05396795), np.float32(0.053825136), np.float32(0.05661769), np.float32(0.06487183), np.float32(0.07662109), np.float32(0.08646684), np.float32(0.09666598), np.float32(0.09580665), np.float32(0.09983577), np.float32(0.11040012), np.float32(0.11457896), np.float32(0.13146941), np.float32(0.14074385), np.float32(0.1743859), np.float32(0.17144926), np.float32(0.17148887), np.float32(0.19905624), np.float32(0.1804595), np.float32(0.17079177), np.float32(0.15548521), np.float32(0.144685), np.float32(0.15534356), np.float32(0.13893682), np.float32(0.1261306), np.float32(0.13119534), np.float32(0.12001189), np.float32(0.09463612), np.float32(0.07358676), np.float32(0.05842085), np.float32(0.051700693), np.float32(0.044577748), np.float32(0.039734855), np.float32(0.03434734), np.float32(0.031095637), np.float32(0.028251598), np.float32(0.02615074), np.float32(0.025543056), np.float32(0.02319251), np.float32(0.019351717), np.float32(0.018117895), np.float32(0.016658328), np.float32(0.01779076), np.float32(0.016522264), np.float32(0.01533538), np.float32(0.015101722), np.float32(0.017400725), np.float32(0.017903354), np.float32(0.017584592), np.float32(0.020824583), np.float32(0.026295098), np.float32(0.026241302), np.float32(0.030754698), np.float32(0.04034906), np.float32(0.04052277), np.float32(0.047733832), np.float32(0.053734615), np.float32(0.068597), np.float32(0.07999756), np.float32(0.08739552), np.float32(0.09482249), np.float32(0.09564647), np.float32(0.10369137), np.float32(0.105155855), np.float32(0.10743675), np.float32(0.11627252), np.float32(0.10164778), np.float32(0.08094254), np.float32(0.0865151), np.float32(0.09411743), np.float32(0.0837276), np.float32(0.07889275), np.float32(0.08797145), np.float32(0.08448791), np.float32(0.06954418), np.float32(0.070437156), np.float32(0.07045388), np.float32(0.065047145), np.float32(0.061214816), np.float32(0.054327715), np.float32(0.057818834), np.float32(0.04389904), np.float32(0.03710454), np.float32(0.042602792), np.float32(0.048501745), np.float32(0.051291186), np.float32(0.050360467), np.float32(0.0555649), np.float32(0.06319198), np.float32(0.06439363), np.float32(0.07105073), np.float32(0.082132846), np.float32(0.082122244), np.float32(0.081771046), np.float32(0.09845256), np.float32(0.10421822), np.float32(0.11009753), np.float32(0.107272334), np.float32(0.12081368), np.float32(0.12537093), np.float32(0.13079058), np.float32(0.13564499), np.float32(0.176862), np.float32(0.18653198), np.float32(0.18926679), np.float32(0.22211635), np.float32(0.2690336), np.float32(0.29799616), np.float32(0.29280764), np.float32(0.30020046), np.float32(0.32818177), np.float32(0.31561103), np.float32(0.29188854), np.float32(0.2917837), np.float32(0.2958097), np.float32(0.29743627), np.float32(0.28191453), np.float32(0.29191297), np.float32(0.28460842), np.float32(0.2832209), np.float32(0.25091055), np.float32(0.22558478), np.float32(0.1793428), np.float32(0.14202376), np.float32(0.120647736), np.float32(0.11385598), np.float32(0.09036521), np.float32(0.08892279), np.float32(0.08638024), np.float32(0.08379364), np.float32(0.0677229), np.float32(0.05694305), np.float32(0.0557056), np.float32(0.052341156), np.float32(0.04522041), np.float32(0.03854398), np.float32(0.036348622), np.float32(0.035825167), np.float32(0.031264536), np.float32(0.02903452), np.float32(0.026801182), np.float32(0.024878044), np.float32(0.026476108), np.float32(0.02495979), np.float32(0.023307174), np.float32(0.023349911), np.float32(0.022753598), np.float32(0.026366087), np.float32(0.026341567), np.float32(0.023282668), np.float32(0.023976265), np.float32(0.023132332), np.float32(0.02492271), np.float32(0.028173441), np.float32(0.03053683), np.float32(0.03498054), np.float32(0.040936463), np.float32(0.04192814), np.float32(0.04716809), np.float32(0.05464577), np.float32(0.052663457), np.float32(0.055054918), np.float32(0.058849618), np.float32(0.05923102), np.float32(0.061899308), np.float32(0.0607044), np.float32(0.053811565), np.float32(0.05118187), np.float32(0.056460686), np.float32(0.05631066), np.float32(0.055394586), np.float32(0.052312754), np.float32(0.05387828), np.float32(0.06445732), np.float32(0.06328833), np.float32(0.05868273), np.float32(0.05300137), np.float32(0.054685414), np.float32(0.052385733), np.float32(0.04684682), np.float32(0.049023848), np.float32(0.05170393), np.float32(0.053089887), np.float32(0.05131168), np.float32(0.058589477), np.float32(0.06120238), np.float32(0.06286355), np.float32(0.07061651), np.float32(0.07675475), np.float32(0.07298992), np.float32(0.07853567), np.float32(0.093208246), np.float32(0.0904272), np.float32(0.082196556), np.float32(0.08954543), np.float32(0.10117215), np.float32(0.093903445), np.float32(0.08109561), np.float32(0.075946964), np.float32(0.07694247), np.float32(0.06534877), np.float32(0.055584762), np.float32(0.05637414), np.float32(0.054592498), np.float32(0.043761525), np.float32(0.040895306), np.float32(0.037275366), np.float32(0.031769235), np.float32(0.025234282), np.float32(0.023898076), np.float32(0.024975477), np.float32(0.023772368), np.float32(0.0239584), np.float32(0.024429971), np.float32(0.027194593), np.float32(0.026021766), np.float32(0.024094062), np.float32(0.026928324), np.float32(0.028597716), np.float32(0.03125099), np.float32(0.033106036), np.float32(0.037522566), np.float32(0.044086218), np.float32(0.047887567), np.float32(0.052608807), np.float32(0.066875175), np.float32(0.071975924), np.float32(0.073511235), np.float32(0.08798948), np.float32(0.09383226), np.float32(0.09425015), np.float32(0.100339904), np.float32(0.11446202), np.float32(0.11449532), np.float32(0.12596145), np.float32(0.14275873), np.float32(0.15705395), np.float32(0.17407478), np.float32(0.19864278), np.float32(0.23147899), np.float32(0.27339485), np.float32(0.25636718), np.float32(0.23709966), np.float32(0.22960041), np.float32(0.21958835), np.float32(0.2603621), np.float32(0.21376584), np.float32(0.20957527), np.float32(0.22525321), np.float32(0.19965042), np.float32(0.19859836), np.float32(0.22950049), np.float32(0.2237343), np.float32(0.27024516), np.float32(0.3177705), np.float32(0.52269804), np.float32(0.7001962), np.float32(0.76860636), np.float32(0.8177811), np.float32(0.83860695), np.float32(0.86070305), np.float32(0.89697397), np.float32(0.8961136), np.float32(0.8709715), np.float32(0.87714833), np.float32(0.88849205), np.float32(0.86561584), np.float32(0.84271544), np.float32(0.8238573), np.float32(0.74109554), np.float32(0.7541829), np.float32(0.73481), np.float32(0.73040235), np.float32(0.7359737), np.float32(0.67421675), np.float32(0.66923815), np.float32(0.6095589), np.float32(0.5800367), np.float32(0.561308), np.float32(0.5052249), np.float32(0.5114989), np.float32(0.31064823), np.float32(0.22738154), np.float32(0.1627487), np.float32(0.14449598), np.float32(0.13033497), np.float32(0.15987343), np.float32(0.17168958), np.float32(0.15779193), np.float32(0.1658939), np.float32(0.18593666), np.float32(0.27772802), np.float32(0.37613985), np.float32(0.59912425), np.float32(0.50838345), np.float32(0.5567852), np.float32(0.51803607), np.float32(0.58149284), np.float32(0.67260236), np.float32(0.699357), np.float32(0.716374), np.float32(0.7581583), np.float32(0.7579745), np.float32(0.75883794), np.float32(0.7587034), np.float32(0.7756809), np.float32(0.79538053), np.float32(0.84310234), np.float32(0.87080395), np.float32(0.899354), np.float32(0.9076472), np.float32(0.9147496), np.float32(0.924014), np.float32(0.91699713), np.float32(0.91008884), np.float32(0.90587056), np.float32(0.9042421), np.float32(0.90493333), np.float32(0.89986086), np.float32(0.88837093), np.float32(0.8647806), np.float32(0.84451765), np.float32(0.84211576), np.float32(0.8617511), np.float32(0.8789311), np.float32(0.8654038), np.float32(0.8691327), np.float32(0.8742012), np.float32(0.8697873), np.float32(0.884213), np.float32(0.8762394), np.float32(0.88845885), np.float32(0.88296926), np.float32(0.8932442), np.float32(0.9017499), np.float32(0.91628456), np.float32(0.9211351), np.float32(0.927462), np.float32(0.9471204), np.float32(0.95965374), np.float32(0.96549016), np.float32(0.96720046), np.float32(0.9708943), np.float32(0.97262436), np.float32(0.97339815), np.float32(0.9737312), np.float32(0.9745954), np.float32(0.97521895), np.float32(0.97620445), np.float32(0.9755381), np.float32(0.9754167), np.float32(0.97829527), np.float32(0.9784434), np.float32(0.97653586), np.float32(0.97809327), np.float32(0.97723037), np.float32(0.9785373), np.float32(0.97858363), np.float32(0.97868735), np.float32(0.9785533), np.float32(0.9793966), np.float32(0.9780081), np.float32(0.9779413), np.float32(0.97850424), np.float32(0.9762957), np.float32(0.97605944), np.float32(0.9748464), np.float32(0.97450846), np.float32(0.97221166), np.float32(0.9723622), np.float32(0.9713325), np.float32(0.97021806), np.float32(0.9671514), np.float32(0.96689224), np.float32(0.96576726), np.float32(0.9632806), np.float32(0.9651418), np.float32(0.96301013), np.float32(0.96242654), np.float32(0.96059585), np.float32(0.96081567), np.float32(0.9596847), np.float32(0.9541732), np.float32(0.95824885), np.float32(0.9579808), np.float32(0.9581921), np.float32(0.95525366), np.float32(0.95633847), np.float32(0.9579216), np.float32(0.9650622), np.float32(0.96967334), np.float32(0.9708664), np.float32(0.9747158), np.float32(0.9739376), np.float32(0.9735011), np.float32(0.9717628), np.float32(0.97393066), np.float32(0.9748824), np.float32(0.9756765), np.float32(0.9752983), np.float32(0.9748999), np.float32(0.9757505), np.float32(0.97651994), np.float32(0.9761077), np.float32(0.97781724), np.float32(0.9785252), np.float32(0.97762513), np.float32(0.9784219), np.float32(0.97900414), np.float32(0.9768645), np.float32(0.97768855), np.float32(0.9761653), np.float32(0.973987), np.float32(0.9730949), np.float32(0.9712567), np.float32(0.97008), np.float32(0.9691523), np.float32(0.9671715), np.float32(0.96431), np.float32(0.96160066), np.float32(0.95575815), np.float32(0.94984454), np.float32(0.94788253), np.float32(0.9428203), np.float32(0.9427653), np.float32(0.9377627), np.float32(0.9305173), np.float32(0.9294243), np.float32(0.9309859), np.float32(0.9245837), np.float32(0.9225542), np.float32(0.9213494), np.float32(0.91324955), np.float32(0.9094549), np.float32(0.90945685), np.float32(0.89993256), np.float32(0.89196527), np.float32(0.8938055), np.float32(0.9045647), np.float32(0.91771036), np.float32(0.9219717), np.float32(0.92964303), np.float32(0.92259204), np.float32(0.92416066), np.float32(0.93536097), np.float32(0.93357766), np.float32(0.9359203), np.float32(0.9430035), np.float32(0.9489076), np.float32(0.952591), np.float32(0.955844), np.float32(0.9555287), np.float32(0.9582692), np.float32(0.9633926), np.float32(0.96409446), np.float32(0.9665141), np.float32(0.9683754), np.float32(0.9691171), np.float32(0.97010076), np.float32(0.96946657), np.float32(0.9681673), np.float32(0.9693104), np.float32(0.96812135), np.float32(0.96791446), np.float32(0.9705992), np.float32(0.9707937), np.float32(0.970958), np.float32(0.97160697), np.float32(0.97031814), np.float32(0.97135276), np.float32(0.9700188), np.float32(0.9673176), np.float32(0.9648404), np.float32(0.9621815), np.float32(0.9602061), np.float32(0.9623984), np.float32(0.96363395), np.float32(0.96080863), np.float32(0.9599841), np.float32(0.956434), np.float32(0.95438576), np.float32(0.95645577), np.float32(0.94955206), np.float32(0.94687736), np.float32(0.9477142), np.float32(0.93823606), np.float32(0.9293688), np.float32(0.91839963), np.float32(0.9117296), np.float32(0.9129157), np.float32(0.91800505), np.float32(0.9157781), np.float32(0.9170208), np.float32(0.9206377), np.float32(0.9261795), np.float32(0.9302677), np.float32(0.93111926), np.float32(0.9381137), np.float32(0.9446022), np.float32(0.9459419), np.float32(0.9494538), np.float32(0.9509953), np.float32(0.956579), np.float32(0.9598347), np.float32(0.9620909), np.float32(0.96054375), np.float32(0.9586673), np.float32(0.96049577), np.float32(0.9615397), np.float32(0.96180254), np.float32(0.9595352), np.float32(0.9559115), np.float32(0.9556723), np.float32(0.9570471), np.float32(0.95935535), np.float32(0.9598035), np.float32(0.9602582), np.float32(0.9576685), np.float32(0.96007925), np.float32(0.96231925), np.float32(0.9638162), np.float32(0.9658214), np.float32(0.9701946), np.float32(0.9705913), np.float32(0.970096), np.float32(0.97032946), np.float32(0.9706459), np.float32(0.9699159), np.float32(0.9722535), np.float32(0.9703488), np.float32(0.9685897), np.float32(0.96726674), np.float32(0.96802), np.float32(0.9677742), np.float32(0.9684919), np.float32(0.966411), np.float32(0.9708784), np.float32(0.97385347), np.float32(0.9751786), np.float32(0.97753), np.float32(0.9795141), np.float32(0.9813818), np.float32(0.9827221), np.float32(0.9828886), np.float32(0.9833029), np.float32(0.98338795), np.float32(0.98347324), np.float32(0.983706), np.float32(0.9841076), np.float32(0.9836596), np.float32(0.984148), np.float32(0.9846326), np.float32(0.9846117), np.float32(0.9847713), np.float32(0.9851275), np.float32(0.98529863), np.float32(0.98509914), np.float32(0.98522043), np.float32(0.9850005), np.float32(0.98435336), np.float32(0.9836908), np.float32(0.9836143), np.float32(0.9832251), np.float32(0.9832402), np.float32(0.9826979), np.float32(0.9831717), np.float32(0.9823392), np.float32(0.9824273), np.float32(0.98228455), np.float32(0.9824197), np.float32(0.9824975), np.float32(0.98219013), np.float32(0.98184454), np.float32(0.9817492), np.float32(0.98208207), np.float32(0.981076), np.float32(0.9811272), np.float32(0.98046726), np.float32(0.9801609), np.float32(0.97993225), np.float32(0.9797329), np.float32(0.97844553), np.float32(0.97741675), np.float32(0.97764194), np.float32(0.977249), np.float32(0.9771187), np.float32(0.9760473), np.float32(0.97602034), np.float32(0.9757236), np.float32(0.9747892), np.float32(0.9748462), np.float32(0.97340864), np.float32(0.97525793), np.float32(0.975518), np.float32(0.9754564), np.float32(0.9753587), np.float32(0.97652334), np.float32(0.9768834), np.float32(0.9772295), np.float32(0.97931427), np.float32(0.97883284), np.float32(0.97890615), np.float32(0.9788728), np.float32(0.9780814), np.float32(0.97837603), np.float32(0.97844404), np.float32(0.9786552), np.float32(0.97728455), np.float32(0.9773735), np.float32(0.9776693), np.float32(0.9786936), np.float32(0.97783697), np.float32(0.97914016), np.float32(0.9788098), np.float32(0.9778966), np.float32(0.9791094), np.float32(0.97827727), np.float32(0.9787708), np.float32(0.9790421), np.float32(0.97921705), np.float32(0.9789058), np.float32(0.9777579), np.float32(0.9787951), np.float32(0.9769126), np.float32(0.9772107), np.float32(0.9770849), np.float32(0.97441906), np.float32(0.97656506), np.float32(0.97492266), np.float32(0.97519934), np.float32(0.97551924), np.float32(0.9746561), np.float32(0.9747313), np.float32(0.974083), np.float32(0.9741377), np.float32(0.97412544), np.float32(0.97089684), np.float32(0.9725448), np.float32(0.9730411), np.float32(0.97239786), np.float32(0.96942824), np.float32(0.9711031), np.float32(0.9698233), np.float32(0.9690252), np.float32(0.97117424), np.float32(0.97134936), np.float32(0.9702909), np.float32(0.9705912), np.float32(0.9691787), np.float32(0.97028244), np.float32(0.9690263), np.float32(0.9691535), np.float32(0.9678243), np.float32(0.9692965), np.float32(0.96964353), np.float32(0.9711939), np.float32(0.97304326), np.float32(0.97294587), np.float32(0.97431403), np.float32(0.97537327), np.float32(0.97639114), np.float32(0.9769688), np.float32(0.97623694), np.float32(0.97599137), np.float32(0.97627026), np.float32(0.9751701), np.float32(0.9754891), np.float32(0.97395885), np.float32(0.9736613), np.float32(0.97372425), np.float32(0.97498965), np.float32(0.97410667), np.float32(0.9723849), np.float32(0.97385085), np.float32(0.97380066), np.float32(0.9729286), np.float32(0.97140175), np.float32(0.970356), np.float32(0.9694006), np.float32(0.967501), np.float32(0.9639883), np.float32(0.96001124), np.float32(0.9570231), np.float32(0.9531578), np.float32(0.95511883), np.float32(0.94985884), np.float32(0.9504599), np.float32(0.948943), np.float32(0.95663476), np.float32(0.95578843), np.float32(0.9629657), np.float32(0.9678711), np.float32(0.9703653), np.float32(0.96781635), np.float32(0.9682028), np.float32(0.96764755), np.float32(0.96508837), np.float32(0.96386015), np.float32(0.9626336), np.float32(0.9606447), np.float32(0.9636199), np.float32(0.9648483), np.float32(0.9658054), np.float32(0.9692206), np.float32(0.96748024), np.float32(0.9681197), np.float32(0.97132957), np.float32(0.97255415), np.float32(0.97556055), np.float32(0.9759018), np.float32(0.97760415), np.float32(0.9787096), np.float32(0.97700137), np.float32(0.97526336), np.float32(0.97594494), np.float32(0.97455215), np.float32(0.9723087), np.float32(0.97393394), np.float32(0.970881), np.float32(0.97213787), np.float32(0.9709218), np.float32(0.97072077), np.float32(0.971449), np.float32(0.96924096), np.float32(0.9688693), np.float32(0.96761256), np.float32(0.96791893), np.float32(0.9656056), np.float32(0.96182823), np.float32(0.9635731), np.float32(0.9663729), np.float32(0.96596533), np.float32(0.96300304), np.float32(0.95846343), np.float32(0.9514448), np.float32(0.92790866), np.float32(0.92346656), np.float32(0.9111979), np.float32(0.8909702), np.float32(0.88152623), np.float32(0.85459346), np.float32(0.82275796), np.float32(0.81300426), np.float32(0.8164723), np.float32(0.81993693), np.float32(0.828563), np.float32(0.82042867), np.float32(0.7992084), np.float32(0.7919629), np.float32(0.75490296), np.float32(0.711129), np.float32(0.6697702), np.float32(0.6232873), np.float32(0.59259135), np.float32(0.51551294), np.float32(0.5161445), np.float32(0.46814328), np.float32(0.45850983), np.float32(0.44705233), np.float32(0.41865882), np.float32(0.36931297), np.float32(0.3842122), np.float32(0.4065081), np.float32(0.4175964), np.float32(0.4293002), np.float32(0.44647348), np.float32(0.4499116), np.float32(0.46753904), np.float32(0.46805733), np.float32(0.48254567), np.float32(0.48491222), np.float32(0.5029371), np.float32(0.5162156), np.float32(0.5647591), np.float32(0.573863), np.float32(0.59460527), np.float32(0.62793773), np.float32(0.6447806), np.float32(0.64046997), np.float32(0.66398597), np.float32(0.6936757), np.float32(0.7279309), np.float32(0.74351805), np.float32(0.75998753), np.float32(0.77726275), np.float32(0.7841566), np.float32(0.77482057), np.float32(0.7941521), np.float32(0.82520825), np.float32(0.8465618), np.float32(0.86925256), np.float32(0.8888043), np.float32(0.8922412), np.float32(0.89239573), np.float32(0.8944461), np.float32(0.8906056), np.float32(0.89245677), np.float32(0.88440835), np.float32(0.8957445), np.float32(0.89537066), np.float32(0.8941913), np.float32(0.9020096), np.float32(0.92846674), np.float32(0.9379916), np.float32(0.947775), np.float32(0.9566639), np.float32(0.96346885), np.float32(0.966137), np.float32(0.96620077), np.float32(0.964643), np.float32(0.9669882), np.float32(0.9677577), np.float32(0.96551245), np.float32(0.96423554), np.float32(0.96589845), np.float32(0.9669485), np.float32(0.96660846), np.float32(0.9665477), np.float32(0.9651842), np.float32(0.96165323), np.float32(0.96047974), np.float32(0.9584758), np.float32(0.9576161), np.float32(0.9560446), np.float32(0.95777225), np.float32(0.953545), np.float32(0.95086133), np.float32(0.95170504), np.float32(0.9494475), np.float32(0.9525984), np.float32(0.9572952), np.float32(0.95345795), np.float32(0.9592413), np.float32(0.95927835), np.float32(0.9609484), np.float32(0.95642126), np.float32(0.9583377), np.float32(0.9506318), np.float32(0.9534158), np.float32(0.94809854), np.float32(0.9457091), np.float32(0.9558776), np.float32(0.9599195), np.float32(0.96005464), np.float32(0.96586543), np.float32(0.97164863), np.float32(0.9729925), np.float32(0.976658), np.float32(0.9787788), np.float32(0.97972554), np.float32(0.9809199), np.float32(0.98256874), np.float32(0.98355675), np.float32(0.98354363), np.float32(0.9836341), np.float32(0.9837669), np.float32(0.9831281), np.float32(0.9814208), np.float32(0.9782305), np.float32(0.97654325), np.float32(0.9713013), np.float32(0.96492517), np.float32(0.95815843), np.float32(0.9487568), np.float32(0.93973356), np.float32(0.9268621), np.float32(0.90991133), np.float32(0.8844835), np.float32(0.85238904), np.float32(0.8340313), np.float32(0.7960959), np.float32(0.76747614), np.float32(0.72897756), np.float32(0.7158644), np.float32(0.67642206), np.float32(0.64316773), np.float32(0.5994092), np.float32(0.57440686), np.float32(0.550365), np.float32(0.5542586), np.float32(0.52937114), np.float32(0.547366), np.float32(0.541195), np.float32(0.518359), np.float32(0.5383137), np.float32(0.5418063), np.float32(0.58576506), np.float32(0.58904344), np.float32(0.6092901), np.float32(0.61134523), np.float32(0.6183121), np.float32(0.6321649), np.float32(0.64910173), np.float32(0.6808819), np.float32(0.7370116), np.float32(0.7875987), np.float32(0.8055127), np.float32(0.8211483), np.float32(0.8293327), np.float32(0.8425961), np.float32(0.8554824), np.float32(0.8722082), np.float32(0.889088), np.float32(0.90898556), np.float32(0.91706437), np.float32(0.92448455), np.float32(0.934759), np.float32(0.9451686), np.float32(0.9563395), np.float32(0.96319306), np.float32(0.9658561), np.float32(0.9677271), np.float32(0.968996), np.float32(0.96655655), np.float32(0.9632325), np.float32(0.9677058), np.float32(0.98007673), np.float32(0.9802075), np.float32(0.9782964), np.float32(0.9753745), np.float32(0.97197527), np.float32(0.9663276), np.float32(0.9653366), np.float32(0.9608255), np.float32(0.95963925), np.float32(0.9575622), np.float32(0.9572366), np.float32(0.958054), np.float32(0.96225995), np.float32(0.9603013), np.float32(0.9522628), np.float32(0.9421071), np.float32(0.9437595), np.float32(0.9236903), np.float32(0.9358836), np.float32(0.9378954), np.float32(0.9515551), np.float32(0.9570361), np.float32(0.9633866), np.float32(0.970087), np.float32(0.97049975), np.float32(0.9705556), np.float32(0.9716741), np.float32(0.97277474), np.float32(0.9745258), np.float32(0.97725916), np.float32(0.97913545), np.float32(0.9786049), np.float32(0.9794057), np.float32(0.9805202), np.float32(0.9806505), np.float32(0.98225635), np.float32(0.9821019), np.float32(0.9823744), np.float32(0.98300064), np.float32(0.9822333), np.float32(0.98174393), np.float32(0.9819027), np.float32(0.98161477), np.float32(0.9805068), np.float32(0.98112893), np.float32(0.9810177), np.float32(0.9803516), np.float32(0.9791975), np.float32(0.9801078), np.float32(0.980551), np.float32(0.9803162), np.float32(0.97973526), np.float32(0.97964805), np.float32(0.9785775), np.float32(0.9787894), np.float32(0.97851026), np.float32(0.9775827), np.float32(0.97752804), np.float32(0.9770701), np.float32(0.9763564), np.float32(0.97630286), np.float32(0.9757884), np.float32(0.9748424), np.float32(0.97458196), np.float32(0.97447556), np.float32(0.97316307), np.float32(0.972712), np.float32(0.9711004), np.float32(0.9704367), np.float32(0.96831703), np.float32(0.9663477), np.float32(0.9644842), np.float32(0.96220475), np.float32(0.9607233), np.float32(0.96186024), np.float32(0.9594484), np.float32(0.95717597), np.float32(0.9587068), np.float32(0.9589425), np.float32(0.95858216), np.float32(0.9603538), np.float32(0.96419466), np.float32(0.9642269), np.float32(0.96434593), np.float32(0.96658885), np.float32(0.9676608), np.float32(0.96902835), np.float32(0.97016966), np.float32(0.9709626), np.float32(0.9711765), np.float32(0.97201353), np.float32(0.97278553), np.float32(0.9724725), np.float32(0.9726185), np.float32(0.9735962), np.float32(0.9729278), np.float32(0.9727203), np.float32(0.9732361), np.float32(0.97283036), np.float32(0.97309494), np.float32(0.97418016), np.float32(0.97424215), np.float32(0.97445583), np.float32(0.9752958), np.float32(0.9762087), np.float32(0.9762502), np.float32(0.9767659), np.float32(0.9765871), np.float32(0.97654027), np.float32(0.977514), np.float32(0.97849715), np.float32(0.9782973), np.float32(0.97746825), np.float32(0.9786764), np.float32(0.9785348), np.float32(0.97885346), np.float32(0.9785765), np.float32(0.9789316), np.float32(0.978919), np.float32(0.9791837), np.float32(0.97966295), np.float32(0.9806716), np.float32(0.9814605), np.float32(0.9815153), np.float32(0.98162365), np.float32(0.982186), np.float32(0.98193085), np.float32(0.98176104), np.float32(0.9811708), np.float32(0.9819373), np.float32(0.9820531), np.float32(0.9820525), np.float32(0.98194844), np.float32(0.9812075), np.float32(0.98143977), np.float32(0.9805253), np.float32(0.97949183), np.float32(0.9778863), np.float32(0.976911), np.float32(0.9768339), np.float32(0.9769719), np.float32(0.97677726), np.float32(0.9771624), np.float32(0.97609055), np.float32(0.9762622), np.float32(0.9760041), np.float32(0.97534126), np.float32(0.97412205), np.float32(0.97442085), np.float32(0.9751423), np.float32(0.97604024), np.float32(0.97564244), np.float32(0.9755323), np.float32(0.9757284), np.float32(0.9756235), np.float32(0.9772545), np.float32(0.97663724), np.float32(0.97662216), np.float32(0.9761012), np.float32(0.9763875), np.float32(0.9770765), np.float32(0.9771936), np.float32(0.97678804), np.float32(0.97694576), np.float32(0.9771823), np.float32(0.97657794), np.float32(0.974984), np.float32(0.9727289), np.float32(0.96897966), np.float32(0.9657236), np.float32(0.9629418), np.float32(0.9610799), np.float32(0.9600221), np.float32(0.9581675), np.float32(0.95373243), np.float32(0.95119524), np.float32(0.94915587), np.float32(0.94396955), np.float32(0.93408984), np.float32(0.9291732), np.float32(0.9237788), np.float32(0.9153317), np.float32(0.9005763), np.float32(0.8756657), np.float32(0.8489955), np.float32(0.8236329), np.float32(0.7968844), np.float32(0.75406784), np.float32(0.72703207), np.float32(0.6982953), np.float32(0.6761699), np.float32(0.65586543), np.float32(0.6503874), np.float32(0.6426624), np.float32(0.6237429), np.float32(0.6154463), np.float32(0.6115237), np.float32(0.6059957), np.float32(0.611137), np.float32(0.6018902), np.float32(0.5987762), np.float32(0.5993601), np.float32(0.60553074), np.float32(0.5964384), np.float32(0.59318674), np.float32(0.5966336), np.float32(0.5938102), np.float32(0.5973782), np.float32(0.59890777), np.float32(0.59400517), np.float32(0.5941293), np.float32(0.5982841), np.float32(0.6030568), np.float32(0.59477276), np.float32(0.6040637), np.float32(0.61186063), np.float32(0.6127879), np.float32(0.61065274), np.float32(0.61472845), np.float32(0.6214468), np.float32(0.6122491), np.float32(0.6203919), np.float32(0.6178433), np.float32(0.6185048), np.float32(0.6154237), np.float32(0.6170553), np.float32(0.62283546), np.float32(0.62100905), np.float32(0.6218548), np.float32(0.6216074), np.float32(0.62312216), np.float32(0.6234167), np.float32(0.6232911), np.float32(0.62862015), np.float32(0.6317115), np.float32(0.63025886), np.float32(0.63257915), np.float32(0.63782537), np.float32(0.6371635), np.float32(0.6378659), np.float32(0.636172), np.float32(0.63962483), np.float32(0.64706355), np.float32(0.654478), np.float32(0.6567197), np.float32(0.6586923), np.float32(0.6623525), np.float32(0.6659778), np.float32(0.67114985), np.float32(0.67819864), np.float32(0.6792902), np.float32(0.6768324), np.float32(0.6767578), np.float32(0.67472243), np.float32(0.67597145), np.float32(0.69099444), np.float32(0.7151251), np.float32(0.7433836), np.float32(0.76508933), np.float32(0.7854687), np.float32(0.8007027), np.float32(0.8207431), np.float32(0.84298384), np.float32(0.8699434), np.float32(0.8834257), np.float32(0.8962655), np.float32(0.9095659), np.float32(0.9192589), np.float32(0.93278944), np.float32(0.9385892), np.float32(0.945963), np.float32(0.9494604), np.float32(0.9569874), np.float32(0.9612193), np.float32(0.96680194), np.float32(0.9696073), np.float32(0.97401005), np.float32(0.9757958), np.float32(0.97770554), np.float32(0.9775915), np.float32(0.9790298), np.float32(0.9783665), np.float32(0.9785205), np.float32(0.97828865), np.float32(0.9785524), np.float32(0.9789453), np.float32(0.97952497), np.float32(0.9799911), np.float32(0.9790714), np.float32(0.97980094), np.float32(0.9801225), np.float32(0.9805146), np.float32(0.9805275), np.float32(0.98122096), np.float32(0.98119766), np.float32(0.98189294), np.float32(0.9821164), np.float32(0.9823529), np.float32(0.98197925), np.float32(0.9821728), np.float32(0.98221266), np.float32(0.983322), np.float32(0.98322254), np.float32(0.98325634), np.float32(0.98346496), np.float32(0.9841487), np.float32(0.98373216), np.float32(0.9841924), np.float32(0.9829983), np.float32(0.9824456), np.float32(0.98187953), np.float32(0.97985876), np.float32(0.97908586), np.float32(0.9797977), np.float32(0.9783935), np.float32(0.97698337), np.float32(0.97779834), np.float32(0.97836614), np.float32(0.9784112), np.float32(0.9777013), np.float32(0.97781736), np.float32(0.97624683), np.float32(0.9778332), np.float32(0.9776324), np.float32(0.9762616), np.float32(0.97560537), np.float32(0.97560966), np.float32(0.9757414), np.float32(0.9762491), np.float32(0.9759389), np.float32(0.9765405), np.float32(0.9775865), np.float32(0.9778788), np.float32(0.9777018), np.float32(0.9767933), np.float32(0.97751814), np.float32(0.9763777), np.float32(0.97602004), np.float32(0.97562194), np.float32(0.9735371), np.float32(0.97189426), np.float32(0.9711307), np.float32(0.96994835), np.float32(0.9701039), np.float32(0.96526796), np.float32(0.96352184), np.float32(0.96654296), np.float32(0.9658162), np.float32(0.9632731), np.float32(0.9623956), np.float32(0.96093005), np.float32(0.9655853), np.float32(0.9618299), np.float32(0.95798326), np.float32(0.95962644), np.float32(0.9610277), np.float32(0.95699054), np.float32(0.95800567), np.float32(0.9560234), np.float32(0.9524586), np.float32(0.95076543), np.float32(0.9370468), np.float32(0.9381667), np.float32(0.9403569), np.float32(0.941496), np.float32(0.9348735), np.float32(0.9337588), np.float32(0.92134494), np.float32(0.9250391), np.float32(0.91637886), np.float32(0.87168413), np.float32(0.7999519), np.float32(0.7319215), np.float32(0.71797156), np.float32(0.63589054), np.float32(0.55773157), np.float32(0.5099189), np.float32(0.43502784), np.float32(0.36674178), np.float32(0.35982656), np.float32(0.35872552), np.float32(0.30911434), np.float32(0.26557735), np.float32(0.23776393), np.float32(0.16901474), np.float32(0.14254546), np.float32(0.1607806), np.float32(0.13198207), np.float32(0.11384159), np.float32(0.10967043), np.float32(0.09485139), np.float32(0.07912401), np.float32(0.066841125), np.float32(0.07013653), np.float32(0.07246471), np.float32(0.06836007), np.float32(0.062209725), np.float32(0.06681366), np.float32(0.06563188), np.float32(0.059258588), np.float32(0.06596681), np.float32(0.08518802), np.float32(0.08456999), np.float32(0.090805165), np.float32(0.09172946), np.float32(0.10111692), np.float32(0.10377605), np.float32(0.094806276), np.float32(0.08524995), np.float32(0.07765243), np.float32(0.06158882), np.float32(0.06037708), np.float32(0.05803613), np.float32(0.053681638), np.float32(0.052368075), np.float32(0.051476277), np.float32(0.047843367), np.float32(0.041580282), np.float32(0.036620785), np.float32(0.036506325), np.float32(0.03563261), np.float32(0.033738714), np.float32(0.034139972), np.float32(0.03843631), np.float32(0.035896063), np.float32(0.0340382), np.float32(0.038843457), np.float32(0.03876631), np.float32(0.039345108), np.float32(0.044474475), np.float32(0.04607515), np.float32(0.05126298), np.float32(0.053204224), np.float32(0.067064345), np.float32(0.07176173), np.float32(0.084202245), np.float32(0.098891094), np.float32(0.10642815), np.float32(0.10217835), np.float32(0.097390026), np.float32(0.110660926), np.float32(0.1142266), np.float32(0.11052032), np.float32(0.10553299), np.float32(0.11638505), np.float32(0.13038747), np.float32(0.13036314), np.float32(0.12571293), np.float32(0.13164914), np.float32(0.1282796), np.float32(0.11299553), np.float32(0.101414494), np.float32(0.10249023), np.float32(0.09757429), np.float32(0.09911533), np.float32(0.11404605), np.float32(0.13857338), np.float32(0.14003852), np.float32(0.15185474), np.float32(0.15556693), np.float32(0.15386583), np.float32(0.1430687), np.float32(0.13862495), np.float32(0.13217174), np.float32(0.118556306), np.float32(0.11650632), np.float32(0.13159807), np.float32(0.1387876), np.float32(0.12782854), np.float32(0.12276211), np.float32(0.12704925), np.float32(0.13788006), np.float32(0.12962653), np.float32(0.12379403), np.float32(0.12728536), np.float32(0.1413093), np.float32(0.13154805), np.float32(0.12059408), np.float32(0.12644064), np.float32(0.1188231), np.float32(0.097937666), np.float32(0.082723394), np.float32(0.06997555), np.float32(0.07729022), np.float32(0.094795495), np.float32(0.1113407), np.float32(0.12332989), np.float32(0.14223637), np.float32(0.16738488), np.float32(0.18033527), np.float32(0.17569071), np.float32(0.20280151), np.float32(0.25189355), np.float32(0.3077127), np.float32(0.3423408), np.float32(0.35503665), np.float32(0.4174502), np.float32(0.39286548), np.float32(0.42989966), np.float32(0.47790527), np.float32(0.509593), np.float32(0.5791929), np.float32(0.55445385), np.float32(0.5825903), np.float32(0.86540216)], 'MSPASSSQEDDIFSWVGIIMYLPTSDARQRKEITEEFFNYRSKTQTNLWDGYSAYEHWAKIEVPKDKDELAELQARLRKRFPVDAYNKARMELDPNKVLSNAKLEKLFPVTEVQHEK': [np.float32(0.802512), np.float32(0.687206), np.float32(0.5704226), np.float32(0.5468829), np.float32(0.51271343), np.float32(0.4815964), np.float32(0.35863367), np.float32(0.32172924), np.float32(0.35272884), np.float32(0.3674693), np.float32(0.32956165), np.float32(0.30850205), np.float32(0.30623278), np.float32(0.29972482), np.float32(0.3071594), np.float32(0.29049444), np.float32(0.27109045), np.float32(0.22996803), np.float32(0.19104189), np.float32(0.20480289), np.float32(0.20699422), np.float32(0.19380231), np.float32(0.19934863), np.float32(0.20594765), np.float32(0.24225096), np.float32(0.21420252), np.float32(0.2478073), np.float32(0.24902736), np.float32(0.253122), np.float32(0.25477678), np.float32(0.2757556), np.float32(0.31707335), np.float32(0.31760988), np.float32(0.32140437), np.float32(0.32948107), np.float32(0.3343851), np.float32(0.3098982), np.float32(0.29923755), np.float32(0.28351128), np.float32(0.26931846), np.float32(0.22398904), np.float32(0.21505149), np.float32(0.21201064), np.float32(0.2047423), np.float32(0.20160875), np.float32(0.20681792), np.float32(0.20740458), np.float32(0.20513801), np.float32(0.21746553), np.float32(0.23696274), np.float32(0.24745764), np.float32(0.23068568), np.float32(0.26777694), np.float32(0.30244207), np.float32(0.29874334), np.float32(0.30011782), np.float32(0.32584226), np.float32(0.33641034), np.float32(0.3237582), np.float32(0.33351043), np.float32(0.33655578), np.float32(0.32090774), np.float32(0.3191161), np.float32(0.32066151), np.float32(0.32294384), np.float32(0.31769103), np.float32(0.34166327), np.float32(0.3539947), np.float32(0.37062514), np.float32(0.361765), np.float32(0.37862736), np.float32(0.4168757), np.float32(0.37255985), np.float32(0.35841092), np.float32(0.36235917), np.float32(0.36925676), np.float32(0.37043777), np.float32(0.3462226), np.float32(0.34033477), np.float32(0.32761264), np.float32(0.33562627), np.float32(0.3565776), np.float32(0.41072154), np.float32(0.41353244), np.float32(0.44683498), np.float32(0.49972346), np.float32(0.5357642), np.float32(0.5301552), np.float32(0.49459895), np.float32(0.5524594), np.float32(0.4879089), np.float32(0.45130134), np.float32(0.4202316), np.float32(0.44598648), np.float32(0.47585663), np.float32(0.49287915), np.float32(0.48455197), np.float32(0.49395648), np.float32(0.50416285), np.float32(0.5265866), np.float32(0.5018964), np.float32(0.5153639), np.float32(0.54048395), np.float32(0.4982207), np.float32(0.5124595), np.float32(0.59858114), np.float32(0.5483386), np.float32(0.5854868), np.float32(0.6045628), np.float32(0.6003795), np.float32(0.62861204), np.float32(0.7023689), np.float32(0.72499067), np.float32(0.7993447), np.float32(0.8458146), np.float32(0.8558349), np.float32(0.869667)], 'VTELCGAKRLGYFGHGQFYVALKLIAAAQSGLPVRLDRIKSVLTREELRLPRFVAMKNESEVRYGTPSQSSEAHGHLCQIPRTVLDKNSLLRADSVGEKQDSRSPPLSPLSSPPASPSTYQRTPLSYGYGKTRSGIEQKNPHPCAYEGRQAGHPVLQQDAPTSVNYGSKPSLVHSSATQSHPIEREPHGNGSDYSDDPWRITEEQQEYYTNQFKTLQPDLSSFISGTVAKNFFTKSKLSIPELSHIWELSDVDCDGALTLPEFCAAFHLIVARKNGYLLPDTLPQSLQPEHQQSLRVSPKPVLEGSLHASYSDSPPVGQQAKDGTCKEKELVSDPSPFKAPSKRITSQQEQNLKPTAEKQGTEDISQHYANLEVDSTVKTRTRQRSYSSASIDDAMKKTEEPPTPPPRPQKAHSRASSLDLNKIFQQSHQAPTPGWLPPPPPALPPRPPGSQNENVSKVELQPQLNKATNQGEENSLLKKKKDAVPSQPPSKPVRRKLRPESQVLENQELSSSLNATSSPPGTKPHSTVQKQPSKQKKAIQTAIRKNKEANAVLVRLNSELQQQLKECYCRIRIRLPILLVLIGQTFFF': [np.float32(0.44839463), np.float32(0.44193935), np.float32(0.33325747), np.float32(0.27857858), np.float32(0.32258558), np.float32(0.28089097), np.float32(0.35093486), np.float32(0.3544739), np.float32(0.33108005), np.float32(0.2713932), np.float32(0.158309), np.float32(0.1551367), np.float32(0.1456026), np.float32(0.17117786), np.float32(0.1488199), np.float32(0.14000843), np.float32(0.1367611), np.float32(0.13650236), np.float32(0.1493876), np.float32(0.16911924), np.float32(0.13522154), np.float32(0.1328979), np.float32(0.14156345), np.float32(0.16444182), np.float32(0.14425278), np.float32(0.2186495), np.float32(0.26977184), np.float32(0.25157335), np.float32(0.24321951), np.float32(0.2703599), np.float32(0.2760028), np.float32(0.26659617), np.float32(0.31707004), np.float32(0.36675262), np.float32(0.4047612), np.float32(0.37122497), np.float32(0.35236934), np.float32(0.39785993), np.float32(0.38122204), np.float32(0.3912348), np.float32(0.43340784), np.float32(0.4606327), np.float32(0.47073543), np.float32(0.51494426), np.float32(0.527319), np.float32(0.565761), np.float32(0.58576244), np.float32(0.586316), np.float32(0.6682367), np.float32(0.699913), np.float32(0.7743347), np.float32(0.8240202), np.float32(0.8283385), np.float32(0.8364172), np.float32(0.81754273), np.float32(0.8417725), np.float32(0.8620339), np.float32(0.86120456), np.float32(0.8684983), np.float32(0.88558984), np.float32(0.88441044), np.float32(0.8882668), np.float32(0.8960617), np.float32(0.8748093), np.float32(0.8905897), np.float32(0.9072932), np.float32(0.92330295), np.float32(0.9394808), np.float32(0.95281273), np.float32(0.95719737), np.float32(0.95925134), np.float32(0.96178293), np.float32(0.964233), np.float32(0.9692059), np.float32(0.9685555), np.float32(0.9656389), np.float32(0.96596634), np.float32(0.96220684), np.float32(0.9566023), np.float32(0.9478091), np.float32(0.9508829), np.float32(0.9393969), np.float32(0.9341183), np.float32(0.9378495), np.float32(0.92687255), np.float32(0.9296994), np.float32(0.94007134), np.float32(0.94409597), np.float32(0.93998253), np.float32(0.9344883), np.float32(0.93335134), np.float32(0.93499583), np.float32(0.94157916), np.float32(0.95538443), np.float32(0.9548906), np.float32(0.9623208), np.float32(0.9654308), np.float32(0.9656065), np.float32(0.9694185), np.float32(0.97144395), np.float32(0.9740467), np.float32(0.9753577), np.float32(0.9771295), np.float32(0.9796442), np.float32(0.9797498), np.float32(0.9798794), np.float32(0.9798624), np.float32(0.97985476), np.float32(0.9794494), np.float32(0.97957134), np.float32(0.9795792), np.float32(0.979044), np.float32(0.9788182), np.float32(0.9791678), np.float32(0.97890776), np.float32(0.9788245), np.float32(0.9787707), np.float32(0.9796697), np.float32(0.9793466), np.float32(0.97916555), np.float32(0.9795848), np.float32(0.9802951), np.float32(0.97999084), np.float32(0.97963744), np.float32(0.9804654), np.float32(0.9807885), np.float32(0.98094076), np.float32(0.98032445), np.float32(0.9803545), np.float32(0.97981334), np.float32(0.980006), np.float32(0.9801584), np.float32(0.979189), np.float32(0.9792085), np.float32(0.97988975), np.float32(0.9805306), np.float32(0.98092127), np.float32(0.98053277), np.float32(0.9809629), np.float32(0.98072076), np.float32(0.98114324), np.float32(0.98095787), np.float32(0.9811621), np.float32(0.9808617), np.float32(0.9806713), np.float32(0.98057866), np.float32(0.98052764), np.float32(0.980755), np.float32(0.9810059), np.float32(0.9806424), np.float32(0.98060685), np.float32(0.98019546), np.float32(0.98050493), np.float32(0.98043996), np.float32(0.98081094), np.float32(0.9810705), np.float32(0.98078257), np.float32(0.9812604), np.float32(0.98100364), np.float32(0.98061943), np.float32(0.9810574), np.float32(0.98056704), np.float32(0.9806552), np.float32(0.9799258), np.float32(0.98060983), np.float32(0.9807974), np.float32(0.98099697), np.float32(0.9813819), np.float32(0.9808406), np.float32(0.9807206), np.float32(0.98092586), np.float32(0.980731), np.float32(0.9805305), np.float32(0.9807575), np.float32(0.9808343), np.float32(0.980602), np.float32(0.98015296), np.float32(0.979459), np.float32(0.9796284), np.float32(0.97931963), np.float32(0.9787991), np.float32(0.97815293), np.float32(0.97710335), np.float32(0.9758788), np.float32(0.9741917), np.float32(0.97303355), np.float32(0.9670721), np.float32(0.96230745), np.float32(0.9578359), np.float32(0.9514125), np.float32(0.94740266), np.float32(0.94183266), np.float32(0.9338503), np.float32(0.92740375), np.float32(0.91994333), np.float32(0.9114457), np.float32(0.8817323), np.float32(0.8547022), np.float32(0.8281037), np.float32(0.8010639), np.float32(0.758156), np.float32(0.6861812), np.float32(0.63291055), np.float32(0.58155376), np.float32(0.4882871), np.float32(0.4216187), np.float32(0.37618798), np.float32(0.35188505), np.float32(0.29563686), np.float32(0.29138583), np.float32(0.2869511), np.float32(0.26955774), np.float32(0.23499855), np.float32(0.2248173), np.float32(0.20815149), np.float32(0.19202399), np.float32(0.18413514), np.float32(0.18517166), np.float32(0.17433998), np.float32(0.16776748), np.float32(0.16130501), np.float32(0.1702347), np.float32(0.16800903), np.float32(0.16514407), np.float32(0.16717698), np.float32(0.17610356), np.float32(0.15351298), np.float32(0.14574519), np.float32(0.1351649), np.float32(0.15275052), np.float32(0.15574229), np.float32(0.1348489), np.float32(0.15537423), np.float32(0.17038563), np.float32(0.15924434), np.float32(0.16629486), np.float32(0.19370422), np.float32(0.18300815), np.float32(0.16175696), np.float32(0.15278639), np.float32(0.16669673), np.float32(0.18162176), np.float32(0.16305651), np.float32(0.1758011), np.float32(0.17028253), np.float32(0.16720618), np.float32(0.15740469), np.float32(0.13235709), np.float32(0.12404286), np.float32(0.102018505), np.float32(0.10981238), np.float32(0.09818694), np.float32(0.09033412), np.float32(0.07927398), np.float32(0.06301991), np.float32(0.062048163), np.float32(0.06794632), np.float32(0.0643767), np.float32(0.06323355), np.float32(0.056801178), np.float32(0.06207289), np.float32(0.062275916), np.float32(0.06747711), np.float32(0.075031), np.float32(0.08171328), np.float32(0.085370675), np.float32(0.08298212), np.float32(0.0765184), np.float32(0.081436574), np.float32(0.10127305), np.float32(0.108531155), np.float32(0.10779783), np.float32(0.12676269), np.float32(0.1586577), np.float32(0.16949186), np.float32(0.17567614), np.float32(0.23410213), np.float32(0.30356595), np.float32(0.32970706), np.float32(0.36710984), np.float32(0.45890233), np.float32(0.52182025), np.float32(0.5902759), np.float32(0.65807605), np.float32(0.7411726), np.float32(0.7551936), np.float32(0.7774897), np.float32(0.82130706), np.float32(0.8235851), np.float32(0.85341257), np.float32(0.88645005), np.float32(0.89804345), np.float32(0.91490006), np.float32(0.93012804), np.float32(0.9344326), np.float32(0.94018763), np.float32(0.9557853), np.float32(0.9615438), np.float32(0.9655518), np.float32(0.96969146), np.float32(0.9713957), np.float32(0.972295), np.float32(0.97296053), np.float32(0.9718117), np.float32(0.9721983), np.float32(0.9717193), np.float32(0.97260803), np.float32(0.97232944), np.float32(0.9746797), np.float32(0.9732337), np.float32(0.97522503), np.float32(0.9753102), np.float32(0.9735126), np.float32(0.9744698), np.float32(0.9761288), np.float32(0.9762207), np.float32(0.9767417), np.float32(0.9781397), np.float32(0.9786808), np.float32(0.9800237), np.float32(0.98007077), np.float32(0.9812174), np.float32(0.98211724), np.float32(0.9817485), np.float32(0.9817977), np.float32(0.98157966), np.float32(0.9825257), np.float32(0.98316264), np.float32(0.9830693), np.float32(0.9821117), np.float32(0.9820066), np.float32(0.98177886), np.float32(0.9819504), np.float32(0.9821868), np.float32(0.9819418), np.float32(0.9812992), np.float32(0.9810892), np.float32(0.9810719), np.float32(0.9808287), np.float32(0.98057944), np.float32(0.9807258), np.float32(0.9811273), np.float32(0.9808669), np.float32(0.97950315), np.float32(0.9791905), np.float32(0.97797364), np.float32(0.9776979), np.float32(0.97734743), np.float32(0.97810954), np.float32(0.9773786), np.float32(0.97631717), np.float32(0.9762832), np.float32(0.97547215), np.float32(0.97578204), np.float32(0.9753376), np.float32(0.97356296), np.float32(0.9725), np.float32(0.9707196), np.float32(0.96910053), np.float32(0.9694658), np.float32(0.9699239), np.float32(0.96818984), np.float32(0.9677883), np.float32(0.9664378), np.float32(0.9660552), np.float32(0.9651059), np.float32(0.96466154), np.float32(0.9642165), np.float32(0.963271), np.float32(0.9653737), np.float32(0.9661057), np.float32(0.9677885), np.float32(0.9686621), np.float32(0.971037), np.float32(0.97049755), np.float32(0.97295725), np.float32(0.97143775), np.float32(0.97082156), np.float32(0.9723911), np.float32(0.97323984), np.float32(0.9741485), np.float32(0.9737855), np.float32(0.9747389), np.float32(0.97409546), np.float32(0.97454506), np.float32(0.97478116), np.float32(0.9741621), np.float32(0.9743609), np.float32(0.9743205), np.float32(0.9742605), np.float32(0.97429705), np.float32(0.97436), np.float32(0.97525126), np.float32(0.9742433), np.float32(0.97459304), np.float32(0.9745531), np.float32(0.9749553), np.float32(0.9741769), np.float32(0.97508174), np.float32(0.9762428), np.float32(0.97723216), np.float32(0.97812784), np.float32(0.97869796), np.float32(0.9797615), np.float32(0.9798402), np.float32(0.9792154), np.float32(0.97849977), np.float32(0.9792139), np.float32(0.9785881), np.float32(0.97816885), np.float32(0.9765994), np.float32(0.9764564), np.float32(0.9767305), np.float32(0.9765916), np.float32(0.97553056), np.float32(0.97481275), np.float32(0.97262055), np.float32(0.97360307), np.float32(0.97407246), np.float32(0.9736061), np.float32(0.97323453), np.float32(0.9757672), np.float32(0.97674745), np.float32(0.97700727), np.float32(0.97764176), np.float32(0.977598), np.float32(0.9780774), np.float32(0.9769563), np.float32(0.9759556), np.float32(0.9764361), np.float32(0.97640926), np.float32(0.97701526), np.float32(0.9786622), np.float32(0.97891885), np.float32(0.9796071), np.float32(0.9801324), np.float32(0.98000515), np.float32(0.9800631), np.float32(0.979982), np.float32(0.97982955), np.float32(0.9810982), np.float32(0.9815523), np.float32(0.98120385), np.float32(0.98162776), np.float32(0.9819105), np.float32(0.9812453), np.float32(0.9815431), np.float32(0.9814587), np.float32(0.9804875), np.float32(0.9799085), np.float32(0.97982246), np.float32(0.9796254), np.float32(0.97945374), np.float32(0.9794789), np.float32(0.97829026), np.float32(0.9779779), np.float32(0.97672355), np.float32(0.9767527), np.float32(0.97613335), np.float32(0.97566456), np.float32(0.9746183), np.float32(0.97384226), np.float32(0.9731111), np.float32(0.9726211), np.float32(0.97162837), np.float32(0.9714154), np.float32(0.97127604), np.float32(0.9718408), np.float32(0.97274435), np.float32(0.9743395), np.float32(0.97510546), np.float32(0.97601306), np.float32(0.9769275), np.float32(0.97764164), np.float32(0.9787981), np.float32(0.9789153), np.float32(0.9789778), np.float32(0.97942644), np.float32(0.9794241), np.float32(0.9796266), np.float32(0.9801777), np.float32(0.9805469), np.float32(0.98113453), np.float32(0.98135895), np.float32(0.9823868), np.float32(0.9822326), np.float32(0.98206735), np.float32(0.9821884), np.float32(0.9820957), np.float32(0.9823459), np.float32(0.9816379), np.float32(0.98147225), np.float32(0.9807011), np.float32(0.9802301), np.float32(0.9797065), np.float32(0.97924864), np.float32(0.9791197), np.float32(0.97795177), np.float32(0.9784574), np.float32(0.9775048), np.float32(0.97670615), np.float32(0.9760631), np.float32(0.97627187), np.float32(0.97503835), np.float32(0.97508687), np.float32(0.97552514), np.float32(0.9742056), np.float32(0.9746439), np.float32(0.9755155), np.float32(0.9761643), np.float32(0.9763812), np.float32(0.9779047), np.float32(0.9793228), np.float32(0.97935253), np.float32(0.9813727), np.float32(0.9812112), np.float32(0.9813447), np.float32(0.9817551), np.float32(0.98263127), np.float32(0.9827488), np.float32(0.9826932), np.float32(0.98234427), np.float32(0.9798772), np.float32(0.9791323), np.float32(0.97862554), np.float32(0.9772264), np.float32(0.97492224), np.float32(0.9718221), np.float32(0.96714425), np.float32(0.9623581), np.float32(0.95642996), np.float32(0.94743806), np.float32(0.93455845), np.float32(0.9262636), np.float32(0.91359556), np.float32(0.89390945), np.float32(0.88960767), np.float32(0.87947375), np.float32(0.8265727), np.float32(0.797434), np.float32(0.7579515), np.float32(0.71488315), np.float32(0.67569596), np.float32(0.6395341), np.float32(0.62392014), np.float32(0.5825696), np.float32(0.5453631), np.float32(0.567145), np.float32(0.5439213), np.float32(0.53563434), np.float32(0.4974672), np.float32(0.499614), np.float32(0.4911382), np.float32(0.48963174), np.float32(0.5313918), np.float32(0.57337236), np.float32(0.54941267), np.float32(0.5076184), np.float32(0.47962102), np.float32(0.4751571), np.float32(0.4501015), np.float32(0.43648738), np.float32(0.46019375), np.float32(0.48019823), np.float32(0.48681337), np.float32(0.49769694), np.float32(0.5330966), np.float32(0.53171754), np.float32(0.5328749), np.float32(0.5481505), np.float32(0.5760486), np.float32(0.58569163), np.float32(0.5869325), np.float32(0.6051311), np.float32(0.61202306), np.float32(0.6304526), np.float32(0.66281605), np.float32(0.6851436), np.float32(0.6767805), np.float32(0.6259469), np.float32(0.6569274), np.float32(0.69580823), np.float32(0.71746826), np.float32(0.7283484), np.float32(0.74898046), np.float32(0.75070316), np.float32(0.7277998), np.float32(0.70780593), np.float32(0.7103682)], 'MAEAKGNAAFSSGDFTTAITHFTEAITLAPTNHVLFSNRSAAHASLHQYAEALSDAKETLKLKPYWTKGYSLLGAAYLGLNQFELAVTAYKKGLDIDPTNEALRSGLVDAEASVSSSSGMVLCNLDYPFGIPDKVGINEKKISKYF': [np.float32(0.638507), np.float32(0.7518946), np.float32(0.6785684), np.float32(0.7746842), np.float32(0.67930347), np.float32(0.53672624), np.float32(0.47641107), np.float32(0.4437819), np.float32(0.4133502), np.float32(0.35758427), np.float32(0.30828533), np.float32(0.29944327), np.float32(0.30674633), np.float32(0.2674432), np.float32(0.25210243), np.float32(0.22402096), np.float32(0.20864369), np.float32(0.19055907), np.float32(0.18406782), np.float32(0.1887866), np.float32(0.16953729), np.float32(0.14331383), np.float32(0.13535637), np.float32(0.11700525), np.float32(0.10725754), np.float32(0.089454815), np.float32(0.08023992), np.float32(0.084731594), np.float32(0.079044156), np.float32(0.069579795), np.float32(0.069796555), np.float32(0.07005086), np.float32(0.06656178), np.float32(0.066697374), np.float32(0.06679089), np.float32(0.07336064), np.float32(0.06682064), np.float32(0.06533512), np.float32(0.06669331), np.float32(0.0723319), np.float32(0.07111294), np.float32(0.0697005), np.float32(0.07365838), np.float32(0.07540597), np.float32(0.077739), np.float32(0.08365222), np.float32(0.0947657), np.float32(0.09985677), np.float32(0.1034996), np.float32(0.11465237), np.float32(0.11897427), np.float32(0.11387685), np.float32(0.120058715), np.float32(0.116339855), np.float32(0.10437833), np.float32(0.102177784), np.float32(0.12308958), np.float32(0.13180172), np.float32(0.12762013), np.float32(0.12083732), np.float32(0.10498049), np.float32(0.111062825), np.float32(0.12094263), np.float32(0.11281331), np.float32(0.11464305), np.float32(0.121494316), np.float32(0.10379858), np.float32(0.10028265), np.float32(0.095501505), np.float32(0.094540685), np.float32(0.086587615), np.float32(0.106037214), np.float32(0.10907663), np.float32(0.08444824), np.float32(0.083525985), np.float32(0.06583816), np.float32(0.061706226), np.float32(0.05735124), np.float32(0.04774088), np.float32(0.05216187), np.float32(0.05422257), np.float32(0.0582075), np.float32(0.060465526), np.float32(0.06714161), np.float32(0.069888525), np.float32(0.07614504), np.float32(0.08262825), np.float32(0.0980049), np.float32(0.105026), np.float32(0.11313813), np.float32(0.11846804), np.float32(0.120146565), np.float32(0.13008979), np.float32(0.13578185), np.float32(0.12378926), np.float32(0.13600308), np.float32(0.11908562), np.float32(0.122153394), np.float32(0.12444284), np.float32(0.14525585), np.float32(0.15865825), np.float32(0.17451741), np.float32(0.18814285), np.float32(0.19281098), np.float32(0.18936375), np.float32(0.185529), np.float32(0.18889287), np.float32(0.16761), np.float32(0.14681534), np.float32(0.12834916), np.float32(0.11655753), np.float32(0.0973218), np.float32(0.10673709), np.float32(0.08900213), np.float32(0.09625801), np.float32(0.10674394), np.float32(0.10739366), np.float32(0.11555497), np.float32(0.1197092), np.float32(0.12182781), np.float32(0.13382371), np.float32(0.12861088), np.float32(0.16291003), np.float32(0.14153934), np.float32(0.14182203), np.float32(0.13594648), np.float32(0.14205588), np.float32(0.1552473), np.float32(0.16556814), np.float32(0.15660489), np.float32(0.15569201), np.float32(0.1532461), np.float32(0.1546152), np.float32(0.17451328), np.float32(0.16228491), np.float32(0.18181379), np.float32(0.21493511), np.float32(0.25538382), np.float32(0.25189742), np.float32(0.27827212), np.float32(0.29007095), np.float32(0.26095685), np.float32(0.26833498), np.float32(0.263744), np.float32(0.23111299), np.float32(0.21741094)], 'MPPKRKTARNAQHQPQPTVAIQSDYETDTANYTDSQSMAIVPPPPVRSNAELNLLVLRRWCPEIEGIIAVAPFAVLYLFSPETQGWEKCETQGSLFVCQLGGELYPRYRVVILNRKNPENFQLDIVSTENIEITEEYVIVQIVGDDGTPHIYGIWIFSDGDSVPDTREVIAKTIMDCAMRAEQDALDAKGQHEQDGHIESHTEPEVIPEPTAPRQQLAGQQIDLATLFAKPPMQPEGQIQPLLQPHGVSGPHHTYEYAQGQQFGAPATESFQIHQTAHQAAAPPSQQNALLDLFKNAKRG': [np.float32(0.97317886), np.float32(0.9738912), np.float32(0.97483337), np.float32(0.9750395), np.float32(0.9739483), np.float32(0.97425723), np.float32(0.97502226), np.float32(0.9772505), np.float32(0.9788775), np.float32(0.9795154), np.float32(0.9794637), np.float32(0.9793849), np.float32(0.97853833), np.float32(0.9779374), np.float32(0.9775195), np.float32(0.9776717), np.float32(0.9770059), np.float32(0.9758267), np.float32(0.9734206), np.float32(0.97261983), np.float32(0.9682016), np.float32(0.96799225), np.float32(0.9671614), np.float32(0.964659), np.float32(0.96251786), np.float32(0.95821524), np.float32(0.95620143), np.float32(0.95679015), np.float32(0.9532221), np.float32(0.95358783), np.float32(0.9467089), np.float32(0.94167167), np.float32(0.9403413), np.float32(0.92474836), np.float32(0.9250311), np.float32(0.9246688), np.float32(0.8948301), np.float32(0.8830837), np.float32(0.847699), np.float32(0.8103526), np.float32(0.7684489), np.float32(0.72380465), np.float32(0.6738969), np.float32(0.6359556), np.float32(0.606151), np.float32(0.53752846), np.float32(0.43315765), np.float32(0.41545632), np.float32(0.39346397), np.float32(0.37250766), np.float32(0.3857435), np.float32(0.33536178), np.float32(0.3349918), np.float32(0.2821568), np.float32(0.2246391), np.float32(0.1794878), np.float32(0.15290308), np.float32(0.14018054), np.float32(0.12272073), np.float32(0.08155475), np.float32(0.071598224), np.float32(0.057129033), np.float32(0.049855545), np.float32(0.04563283), np.float32(0.044481695), np.float32(0.04518135), np.float32(0.04323756), np.float32(0.041078426), np.float32(0.04131618), np.float32(0.04667122), np.float32(0.04627547), np.float32(0.0469947), np.float32(0.055040732), np.float32(0.06167349), np.float32(0.067200914), np.float32(0.06907474), np.float32(0.0823289), np.float32(0.077313855), np.float32(0.089288354), np.float32(0.09327513), np.float32(0.117464185), np.float32(0.10683997), np.float32(0.103878774), np.float32(0.08681563), np.float32(0.08115256), np.float32(0.07559782), np.float32(0.08651278), np.float32(0.10341969), np.float32(0.11060465), np.float32(0.11031404), np.float32(0.10449376), np.float32(0.11729025), np.float32(0.1316608), np.float32(0.13172837), np.float32(0.12264431), np.float32(0.122507274), np.float32(0.10887621), np.float32(0.099341616), np.float32(0.093620636), np.float32(0.07793085), np.float32(0.071674), np.float32(0.06167695), np.float32(0.054297324), np.float32(0.049179565), np.float32(0.043990377), np.float32(0.04353218), np.float32(0.045432128), np.float32(0.053004365), np.float32(0.06477325), np.float32(0.06856308), np.float32(0.07852896), np.float32(0.07624869), np.float32(0.07889024), np.float32(0.07537014), np.float32(0.07148285), np.float32(0.06660046), np.float32(0.06769341), np.float32(0.07689681), np.float32(0.0877009), np.float32(0.080691576), np.float32(0.08798558), np.float32(0.090543516), np.float32(0.095573634), np.float32(0.10658092), np.float32(0.12003686), np.float32(0.12412039), np.float32(0.11816967), np.float32(0.10957588), np.float32(0.0914721), np.float32(0.076622956), np.float32(0.0595336), np.float32(0.049239), np.float32(0.04615708), np.float32(0.054480713), np.float32(0.0620788), np.float32(0.07386924), np.float32(0.07329434), np.float32(0.07783757), np.float32(0.07535504), np.float32(0.07168048), np.float32(0.06768367), np.float32(0.055958092), np.float32(0.047394194), np.float32(0.043179847), np.float32(0.033625737), np.float32(0.028190902), np.float32(0.02646801), np.float32(0.02603878), np.float32(0.02825896), np.float32(0.03540443), np.float32(0.038480047), np.float32(0.041627735), np.float32(0.046372365), np.float32(0.05195233), np.float32(0.054434232), np.float32(0.066016115), np.float32(0.07570726), np.float32(0.068322524), np.float32(0.05928668), np.float32(0.051110238), np.float32(0.06270679), np.float32(0.06681527), np.float32(0.06437829), np.float32(0.07128598), np.float32(0.081023), np.float32(0.08174146), np.float32(0.08904958), np.float32(0.10002016), np.float32(0.11698658), np.float32(0.121631086), np.float32(0.13494338), np.float32(0.13015132), np.float32(0.13262263), np.float32(0.12129607), np.float32(0.11693964), np.float32(0.14587288), np.float32(0.16316098), np.float32(0.16895775), np.float32(0.19395962), np.float32(0.23293732), np.float32(0.26800242), np.float32(0.30186376), np.float32(0.38261837), np.float32(0.4549963), np.float32(0.51057386), np.float32(0.5758051), np.float32(0.64428526), np.float32(0.68139625), np.float32(0.7162501), np.float32(0.78557134), np.float32(0.8313868), np.float32(0.87098473), np.float32(0.86757225), np.float32(0.897119), np.float32(0.91033465), np.float32(0.9222209), np.float32(0.9355073), np.float32(0.9515042), np.float32(0.9542201), np.float32(0.9585622), np.float32(0.9655312), np.float32(0.96383667), np.float32(0.96865696), np.float32(0.97158337), np.float32(0.9737632), np.float32(0.97571295), np.float32(0.9783483), np.float32(0.9782591), np.float32(0.97965586), np.float32(0.9797488), np.float32(0.97783333), np.float32(0.9763825), np.float32(0.9753141), np.float32(0.9737153), np.float32(0.9708543), np.float32(0.96811366), np.float32(0.96751606), np.float32(0.96668243), np.float32(0.9662448), np.float32(0.96664155), np.float32(0.9690887), np.float32(0.97146183), np.float32(0.97188425), np.float32(0.9704424), np.float32(0.9725575), np.float32(0.97329324), np.float32(0.97335774), np.float32(0.9742252), np.float32(0.97454673), np.float32(0.9737499), np.float32(0.97430634), np.float32(0.97500867), np.float32(0.9748697), np.float32(0.97557735), np.float32(0.97686917), np.float32(0.9785124), np.float32(0.978622), np.float32(0.97924495), np.float32(0.97982967), np.float32(0.979356), np.float32(0.9792589), np.float32(0.97881925), np.float32(0.97799236), np.float32(0.9788287), np.float32(0.9773278), np.float32(0.9771399), np.float32(0.97558945), np.float32(0.97463405), np.float32(0.9733955), np.float32(0.97412574), np.float32(0.97476053), np.float32(0.97656053), np.float32(0.97646755), np.float32(0.97716033), np.float32(0.97757894), np.float32(0.9771642), np.float32(0.9772628), np.float32(0.9766667), np.float32(0.9758498), np.float32(0.9757687), np.float32(0.9722198), np.float32(0.97156906), np.float32(0.97226113), np.float32(0.9711121), np.float32(0.9692328), np.float32(0.968385), np.float32(0.96790296), np.float32(0.964929), np.float32(0.96482766), np.float32(0.9646288), np.float32(0.962315), np.float32(0.9590487), np.float32(0.9619525), np.float32(0.9583492), np.float32(0.95320565), np.float32(0.94791204), np.float32(0.9434806), np.float32(0.9348065), np.float32(0.92691475), np.float32(0.9212257), np.float32(0.9013116), np.float32(0.88545656), np.float32(0.8885554), np.float32(0.8794159), np.float32(0.8703621), np.float32(0.8501961), np.float32(0.8514084), np.float32(0.8543373), np.float32(0.8281314), np.float32(0.8241658), np.float32(0.8068954), np.float32(0.80047965), np.float32(0.7818347), np.float32(0.7591419), np.float32(0.73938936), np.float32(0.7048278), np.float32(0.6954667), np.float32(0.70439917), np.float32(0.6794094), np.float32(0.65507287)], 'MNINPFTKVKPPTEITSLSPGPPLKGSNHVITATLVTKLPGPLFRHRIFRGGAYLVQAVRAAGKCDAVFKGFSDCLLKLGDSMANYPQGLDDKTNIKTVCTYWEDFHSCTVTALTDCQEGAKDMWDKLRKESKNLNIQGSLFELCGSGNGAAGPLLPTLPVLLVSLSAALATWLSF': [np.float32(0.8913715), np.float32(0.9064958), np.float32(0.9036277), np.float32(0.9033701), np.float32(0.91451615), np.float32(0.9293862), np.float32(0.93499786), np.float32(0.93544453), np.float32(0.9556553), np.float32(0.95162654), np.float32(0.9524712), np.float32(0.9595629), np.float32(0.9526518), np.float32(0.94562465), np.float32(0.9233534), np.float32(0.9158748), np.float32(0.8843612), np.float32(0.8392835), np.float32(0.7245217), np.float32(0.67893887), np.float32(0.5718787), np.float32(0.5185743), np.float32(0.43836185), np.float32(0.42375037), np.float32(0.2755315), np.float32(0.2354065), np.float32(0.25756744), np.float32(0.27549666), np.float32(0.2842405), np.float32(0.28336242), np.float32(0.34781006), np.float32(0.36029118), np.float32(0.30395582), np.float32(0.33260015), np.float32(0.27845564), np.float32(0.27084103), np.float32(0.20560023), np.float32(0.13693091), np.float32(0.12884428), np.float32(0.10563541), np.float32(0.09108084), np.float32(0.08515231), np.float32(0.073458806), np.float32(0.06812397), np.float32(0.06512029), np.float32(0.06660931), np.float32(0.061872374), np.float32(0.057437826), np.float32(0.061693467), np.float32(0.06280792), np.float32(0.058844853), np.float32(0.06771096), np.float32(0.07148222), np.float32(0.05811951), np.float32(0.067055136), np.float32(0.068298385), np.float32(0.07290612), np.float32(0.06692953), np.float32(0.08043738), np.float32(0.07701796), np.float32(0.06906971), np.float32(0.067547835), np.float32(0.06610241), np.float32(0.055704467), np.float32(0.055055052), np.float32(0.042890526), np.float32(0.044677645), np.float32(0.048274647), np.float32(0.046203457), np.float32(0.052551914), np.float32(0.061433114), np.float32(0.06894206), np.float32(0.07037791), np.float32(0.07048244), np.float32(0.06768467), np.float32(0.06838593), np.float32(0.07731148), np.float32(0.091187), np.float32(0.09331607), np.float32(0.10619664), np.float32(0.12797523), np.float32(0.14564435), np.float32(0.14983277), np.float32(0.15356064), np.float32(0.15834415), np.float32(0.16387784), np.float32(0.15572575), np.float32(0.16019577), np.float32(0.14909269), np.float32(0.14340581), np.float32(0.14056899), np.float32(0.14732891), np.float32(0.15105794), np.float32(0.15224303), np.float32(0.14888968), np.float32(0.14856102), np.float32(0.14251994), np.float32(0.13034579), np.float32(0.12579267), np.float32(0.11206854), np.float32(0.0963564), np.float32(0.08278615), np.float32(0.07554285), np.float32(0.0683389), np.float32(0.06913128), np.float32(0.060424246), np.float32(0.062497526), np.float32(0.069045864), np.float32(0.07576203), np.float32(0.07095645), np.float32(0.083822615), np.float32(0.09550464), np.float32(0.09335876), np.float32(0.092706345), np.float32(0.10031001), np.float32(0.103424005), np.float32(0.09524967), np.float32(0.09422449), np.float32(0.10517391), np.float32(0.10837335), np.float32(0.10307313), np.float32(0.11515542), np.float32(0.124653146), np.float32(0.1280267), np.float32(0.12979662), np.float32(0.13941664), np.float32(0.14826818), np.float32(0.14682615), np.float32(0.13293202), np.float32(0.14292553), np.float32(0.13705122), np.float32(0.122436605), np.float32(0.119436875), np.float32(0.13392268), np.float32(0.12331546), np.float32(0.13040169), np.float32(0.18361735), np.float32(0.23493768), np.float32(0.32119912), np.float32(0.43692455), np.float32(0.5451851), np.float32(0.5277766), np.float32(0.56136525), np.float32(0.56724143), np.float32(0.5410893), np.float32(0.5307066), np.float32(0.5183726), np.float32(0.5261665), np.float32(0.50429606), np.float32(0.51461244), np.float32(0.6249575), np.float32(0.72021395), np.float32(0.7482959), np.float32(0.821441), np.float32(0.8098456), np.float32(0.82418853), np.float32(0.78444856), np.float32(0.7745495), np.float32(0.7371383), np.float32(0.7440693), np.float32(0.6483355), np.float32(0.59238154), np.float32(0.60875964), np.float32(0.61503357), np.float32(0.6607784), np.float32(0.6502016), np.float32(0.6303756), np.float32(0.65817904), np.float32(0.61228216), np.float32(0.59651566), np.float32(0.59256244), np.float32(0.49228922), np.float32(0.42774954), np.float32(0.33467352), np.float32(0.30096903), np.float32(0.3431316)], 'MPKFYCDYCDTYLTHDSPSVRKTHCSGRKHKENVKDYYQKWMEEQAQSLIDKTTAAFQQGKIPATPFPGAPPPGGAMLPPPNISGPPRPGMLPAPPMGGPPMMPMMGPPPPGMMPGGPAPGMRPPMGGPMQMMPPGPPMMRPPARPMMVPLRPGLL': [np.float32(0.37407967), np.float32(0.2819712), np.float32(0.3597219), np.float32(0.46530584), np.float32(0.47709197), np.float32(0.47937182), np.float32(0.49725464), np.float32(0.48248446), np.float32(0.4835462), np.float32(0.5024496), np.float32(0.48798257), np.float32(0.49676558), np.float32(0.528087), np.float32(0.48527426), np.float32(0.48500285), np.float32(0.4620978), np.float32(0.4675352), np.float32(0.4753247), np.float32(0.45110947), np.float32(0.41763073), np.float32(0.4283826), np.float32(0.44817188), np.float32(0.42670253), np.float32(0.46472016), np.float32(0.4822585), np.float32(0.5282391), np.float32(0.51960677), np.float32(0.51426536), np.float32(0.5439335), np.float32(0.5215693), np.float32(0.48601314), np.float32(0.46479732), np.float32(0.46175006), np.float32(0.414414), np.float32(0.37510628), np.float32(0.37507242), np.float32(0.3866828), np.float32(0.39053497), np.float32(0.39428866), np.float32(0.40011248), np.float32(0.4003878), np.float32(0.39093542), np.float32(0.39465335), np.float32(0.41274363), np.float32(0.43452668), np.float32(0.46876758), np.float32(0.48629263), np.float32(0.54260886), np.float32(0.5935888), np.float32(0.6398024), np.float32(0.6772681), np.float32(0.7263258), np.float32(0.76358026), np.float32(0.790492), np.float32(0.81259507), np.float32(0.8378534), np.float32(0.855572), np.float32(0.8772107), np.float32(0.89519507), np.float32(0.8975187), np.float32(0.9092838), np.float32(0.91836333), np.float32(0.92783797), np.float32(0.9417903), np.float32(0.95435137), np.float32(0.96199137), np.float32(0.9681952), np.float32(0.9715077), np.float32(0.97368073), np.float32(0.97533506), np.float32(0.97747564), np.float32(0.98056096), np.float32(0.9822307), np.float32(0.98355097), np.float32(0.98412687), np.float32(0.98522043), np.float32(0.98528844), np.float32(0.98521787), np.float32(0.9850621), np.float32(0.9858453), np.float32(0.9857336), np.float32(0.98603433), np.float32(0.9861633), np.float32(0.986089), np.float32(0.98627037), np.float32(0.9867072), np.float32(0.9866375), np.float32(0.98702115), np.float32(0.9875157), np.float32(0.98726624), np.float32(0.9867796), np.float32(0.98753697), np.float32(0.9871013), np.float32(0.9876508), np.float32(0.9877456), np.float32(0.9873295), np.float32(0.98747927), np.float32(0.9878813), np.float32(0.9879531), np.float32(0.98855096), np.float32(0.98890895), np.float32(0.98920155), np.float32(0.98949754), np.float32(0.9893472), np.float32(0.98946965), np.float32(0.9900338), np.float32(0.9899526), np.float32(0.9899435), np.float32(0.9898269), np.float32(0.98925334), np.float32(0.989585), np.float32(0.98967546), np.float32(0.9895989), np.float32(0.9894465), np.float32(0.98980707), np.float32(0.9898072), np.float32(0.990108), np.float32(0.99043524), np.float32(0.99037737), np.float32(0.99045557), np.float32(0.9905342), np.float32(0.99071044), np.float32(0.9909217), np.float32(0.99094653), np.float32(0.9911041), np.float32(0.99080676), np.float32(0.990569), np.float32(0.9904612), np.float32(0.99055123), np.float32(0.9902811), np.float32(0.9902193), np.float32(0.9898087), np.float32(0.9896374), np.float32(0.989354), np.float32(0.9892875), np.float32(0.9892153), np.float32(0.9892663), np.float32(0.98920876), np.float32(0.9885444), np.float32(0.9883386), np.float32(0.98949975), np.float32(0.9881863), np.float32(0.98818344), np.float32(0.99054694), np.float32(0.9880817), np.float32(0.98862296), np.float32(0.9893175), np.float32(0.9885793), np.float32(0.98890674), np.float32(0.98914564), np.float32(0.987377), np.float32(0.9878171), np.float32(0.98589236), np.float32(0.98332477), np.float32(0.9883726), np.float32(0.98255503)], 'MALGLLGSTTELRKEKSRDAARSRRSQETEVLYQLAHTLPFARGVSAHLDKASIMRLTISYLRMHRLCTAGEWNQVGAGGEPLDACYLKALEGFVMVLTTEGDMAYLSENVSKHLGLSQLELMGHSIFDFIHPCDQEELQDALTPQQTLSRRKVEAPTERCFSLRMKSTLTSRGRTLNLKAATWKVLHCSGHMRAYKPPAQTSPAGSPDSELPLQCLVLICEAIPHPGSLEPPLGRGAFLSRHSLDMKFTYCDDRIAEVAGYSPDDLIGCSAYEYIHALDSDAVSKSIHTLLSKGQAVTGQYRFLARNGGYLWTQTQATVVSGGRGPQSESIVCPVEETGVQHSRRPIQRRPSQKDHPNLGTWSADAPGPRILAFLHPPSLSEAALAADPRRFCSPDLRRLLGPILDGASVAATPSTPLATRHPRSPLSADLPDELPVGTENVHRLFTSGKDTEAVETDLDIAQDADALDLEMLAPYISMDDDFQLNASEQLPRAYHRPLGAVPRPRAQSFHGLSPPALEPSLLPRWGSDPRLSCSNPSRGNPSASSSMAGDTTQPRDHFQPTAGSAQAD': [np.float32(0.95085454), np.float32(0.95986646), np.float32(0.9659565), np.float32(0.9631397), np.float32(0.9475344), np.float32(0.9306134), np.float32(0.92584115), np.float32(0.91459465), np.float32(0.902267), np.float32(0.8850267), np.float32(0.8575564), np.float32(0.76527375), np.float32(0.7755415), np.float32(0.72503495), np.float32(0.72398806), np.float32(0.7350217), np.float32(0.65049404), np.float32(0.5251141), np.float32(0.49570298), np.float32(0.49472886), np.float32(0.48121494), np.float32(0.4554173), np.float32(0.40334043), np.float32(0.36740837), np.float32(0.35705936), np.float32(0.3392644), np.float32(0.3158937), np.float32(0.31224895), np.float32(0.3117152), np.float32(0.30644768), np.float32(0.23921119), np.float32(0.22084452), np.float32(0.19601472), np.float32(0.19495012), np.float32(0.1954039), np.float32(0.1829328), np.float32(0.19345239), np.float32(0.16092966), np.float32(0.15379122), np.float32(0.1575481), np.float32(0.1600879), np.float32(0.16470781), np.float32(0.15051141), np.float32(0.16326211), np.float32(0.1655364), np.float32(0.12205087), np.float32(0.10930531), np.float32(0.11282843), np.float32(0.09693605), np.float32(0.07077749), np.float32(0.06428987), np.float32(0.06923765), np.float32(0.06049233), np.float32(0.055004593), np.float32(0.052635737), np.float32(0.044434376), np.float32(0.042743087), np.float32(0.045029093), np.float32(0.04781909), np.float32(0.045452956), np.float32(0.050713837), np.float32(0.04911647), np.float32(0.047757987), np.float32(0.043997183), np.float32(0.051074278), np.float32(0.058218755), np.float32(0.07204337), np.float32(0.079151876), np.float32(0.07752896), np.float32(0.09096753), np.float32(0.095780045), np.float32(0.09286958), np.float32(0.09285813), np.float32(0.09527804), np.float32(0.10003077), np.float32(0.09674706), np.float32(0.08719433), np.float32(0.09053856), np.float32(0.08882998), np.float32(0.08351788), np.float32(0.10274686), np.float32(0.092092864), np.float32(0.08236465), np.float32(0.06729274), np.float32(0.0628322), np.float32(0.060876768), np.float32(0.051715303), np.float32(0.04529448), np.float32(0.044659186), np.float32(0.041555706), np.float32(0.037839267), np.float32(0.032144263), np.float32(0.027825095), np.float32(0.023617798), np.float32(0.02249114), np.float32(0.021268697), np.float32(0.021133345), np.float32(0.023399428), np.float32(0.02448855), np.float32(0.024632081), np.float32(0.027320558), np.float32(0.030335154), np.float32(0.035248727), np.float32(0.03475912), np.float32(0.035339322), np.float32(0.03569518), np.float32(0.041632283), np.float32(0.047627687), np.float32(0.04733858), np.float32(0.060767632), np.float32(0.06662508), np.float32(0.075309865), np.float32(0.07435999), np.float32(0.0718728), np.float32(0.069992885), np.float32(0.06376777), np.float32(0.059880912), np.float32(0.06328902), np.float32(0.056919128), np.float32(0.05716926), np.float32(0.059768666), np.float32(0.05996359), np.float32(0.05988078), np.float32(0.066893145), np.float32(0.07221278), np.float32(0.07553272), np.float32(0.07618436), np.float32(0.07576727), np.float32(0.07329434), np.float32(0.08306307), np.float32(0.07633461), np.float32(0.075411506), np.float32(0.0824244), np.float32(0.0838845), np.float32(0.096261494), np.float32(0.105321534), np.float32(0.121449694), np.float32(0.13099019), np.float32(0.14986867), np.float32(0.17977631), np.float32(0.22721153), np.float32(0.28177032), np.float32(0.3025789), np.float32(0.39022198), np.float32(0.40619656), np.float32(0.39004138), np.float32(0.4526002), np.float32(0.4910108), np.float32(0.49403432), np.float32(0.43773922), np.float32(0.41861093), np.float32(0.41174236), np.float32(0.371966), np.float32(0.32794294), np.float32(0.3709608), np.float32(0.38051075), np.float32(0.35988468), np.float32(0.36847904), np.float32(0.35646677), np.float32(0.29681507), np.float32(0.28453767), np.float32(0.34862953), np.float32(0.34520108), np.float32(0.31230977), np.float32(0.29663894), np.float32(0.27332136), np.float32(0.2742296), np.float32(0.2402942), np.float32(0.2477394), np.float32(0.2369979), np.float32(0.23178756), np.float32(0.18698077), np.float32(0.16908053), np.float32(0.19677179), np.float32(0.1874439), np.float32(0.16944467), np.float32(0.17104489), np.float32(0.14978546), np.float32(0.15884963), np.float32(0.13969381), np.float32(0.14980635), np.float32(0.17589189), np.float32(0.18062359), np.float32(0.17662208), np.float32(0.17526875), np.float32(0.1849148), np.float32(0.19424285), np.float32(0.22914165), np.float32(0.23783661), np.float32(0.32580012), np.float32(0.34195486), np.float32(0.40897942), np.float32(0.46362007), np.float32(0.5792119), np.float32(0.64726025), np.float32(0.6595112), np.float32(0.6911117), np.float32(0.72537863), np.float32(0.72400945), np.float32(0.77532995), np.float32(0.7487496), np.float32(0.6981941), np.float32(0.68467194), np.float32(0.71875453), np.float32(0.64098716), np.float32(0.53184354), np.float32(0.4629541), np.float32(0.4249076), np.float32(0.37899292), np.float32(0.33082622), np.float32(0.32866642), np.float32(0.3090118), np.float32(0.27000815), np.float32(0.18845056), np.float32(0.18135764), np.float32(0.170296), np.float32(0.15058398), np.float32(0.12888409), np.float32(0.12807845), np.float32(0.13147055), np.float32(0.14077212), np.float32(0.12581778), np.float32(0.116197035), np.float32(0.100621834), np.float32(0.10108858), np.float32(0.09008213), np.float32(0.09058345), np.float32(0.08468065), np.float32(0.104186036), np.float32(0.12099186), np.float32(0.13711603), np.float32(0.14245474), np.float32(0.1473977), np.float32(0.15816596), np.float32(0.15482716), np.float32(0.16236913), np.float32(0.16431764), np.float32(0.13601989), np.float32(0.13171795), np.float32(0.116285354), np.float32(0.09302044), np.float32(0.08411124), np.float32(0.08550413), np.float32(0.08005076), np.float32(0.071203135), np.float32(0.065726146), np.float32(0.0689689), np.float32(0.060323324), np.float32(0.058692053), np.float32(0.05873033), np.float32(0.060197838), np.float32(0.062753886), np.float32(0.068996966), np.float32(0.07791549), np.float32(0.07583562), np.float32(0.07525484), np.float32(0.07349224), np.float32(0.07428024), np.float32(0.06663172), np.float32(0.06734435), np.float32(0.06410387), np.float32(0.06433878), np.float32(0.06609486), np.float32(0.06415806), np.float32(0.06461179), np.float32(0.063293606), np.float32(0.059725717), np.float32(0.058055043), np.float32(0.06416412), np.float32(0.059294987), np.float32(0.06251108), np.float32(0.062764995), np.float32(0.06363884), np.float32(0.055959594), np.float32(0.06306365), np.float32(0.061882593), np.float32(0.05045343), np.float32(0.04485392), np.float32(0.041522436), np.float32(0.039330684), np.float32(0.03783453), np.float32(0.046188917), np.float32(0.056587055), np.float32(0.060164172), np.float32(0.07235832), np.float32(0.08351115), np.float32(0.081519864), np.float32(0.08776488), np.float32(0.0958146), np.float32(0.09563177), np.float32(0.089871995), np.float32(0.09058173), np.float32(0.08656435), np.float32(0.07945551), np.float32(0.065826416), np.float32(0.06725574), np.float32(0.0692964), np.float32(0.078422144), np.float32(0.07248691), np.float32(0.0730194), np.float32(0.066862576), np.float32(0.058748532), np.float32(0.055617962), np.float32(0.059470944), np.float32(0.060301006), np.float32(0.06123745), np.float32(0.054859523), np.float32(0.052001014), np.float32(0.049183656), np.float32(0.050153702), np.float32(0.054066826), np.float32(0.059080523), np.float32(0.07354373), np.float32(0.08484547), np.float32(0.09936401), np.float32(0.13776922), np.float32(0.18684134), np.float32(0.19294037), np.float32(0.24127904), np.float32(0.23562303), np.float32(0.21609826), np.float32(0.19710375), np.float32(0.14332746), np.float32(0.18370228), np.float32(0.22476819), np.float32(0.3724324), np.float32(0.5083725), np.float32(0.57891023), np.float32(0.6712731), np.float32(0.7899724), np.float32(0.8437785), np.float32(0.9029024), np.float32(0.9370488), np.float32(0.94186157), np.float32(0.94406176), np.float32(0.9495983), np.float32(0.9500173), np.float32(0.9449091), np.float32(0.9557673), np.float32(0.9593492), np.float32(0.9606458), np.float32(0.96576035), np.float32(0.97148174), np.float32(0.9726953), np.float32(0.9731059), np.float32(0.9729888), np.float32(0.9750176), np.float32(0.97569), np.float32(0.97645503), np.float32(0.97523177), np.float32(0.9735337), np.float32(0.9726432), np.float32(0.9739336), np.float32(0.96829915), np.float32(0.97244036), np.float32(0.9731147), np.float32(0.97116333), np.float32(0.96662915), np.float32(0.96574336), np.float32(0.9629293), np.float32(0.96056086), np.float32(0.95638657), np.float32(0.9511838), np.float32(0.9452035), np.float32(0.9345855), np.float32(0.91170275), np.float32(0.8869555), np.float32(0.8822705), np.float32(0.89072466), np.float32(0.857031), np.float32(0.8640728), np.float32(0.86205316), np.float32(0.8682042), np.float32(0.8670267), np.float32(0.86414105), np.float32(0.8593789), np.float32(0.8792515), np.float32(0.9036629), np.float32(0.8955547), np.float32(0.9272377), np.float32(0.92407215), np.float32(0.9412567), np.float32(0.94614065), np.float32(0.93722385), np.float32(0.93392754), np.float32(0.9364307), np.float32(0.92440015), np.float32(0.94615835), np.float32(0.94576323), np.float32(0.9427586), np.float32(0.93266445), np.float32(0.9350715), np.float32(0.93402714), np.float32(0.9276037), np.float32(0.9235585), np.float32(0.9211669), np.float32(0.9369071), np.float32(0.9359482), np.float32(0.9235077), np.float32(0.9284945), np.float32(0.92475253), np.float32(0.9257132), np.float32(0.92751974), np.float32(0.92389417), np.float32(0.92063713), np.float32(0.9256673), np.float32(0.93101114), np.float32(0.94231397), np.float32(0.9411845), np.float32(0.94764847), np.float32(0.95266825), np.float32(0.9600803), np.float32(0.96495605), np.float32(0.9699552), np.float32(0.9699913), np.float32(0.9731609), np.float32(0.9749477), np.float32(0.9749019), np.float32(0.97417533), np.float32(0.97513086), np.float32(0.97613585), np.float32(0.97675145), np.float32(0.9746806), np.float32(0.9733017), np.float32(0.9727278), np.float32(0.9726695), np.float32(0.972445), np.float32(0.97374606), np.float32(0.9731333), np.float32(0.9734489), np.float32(0.97284025), np.float32(0.96895087), np.float32(0.96816295), np.float32(0.9676967), np.float32(0.96448594), np.float32(0.96496207), np.float32(0.96359056), np.float32(0.96452314), np.float32(0.9644301), np.float32(0.96590316), np.float32(0.9628959), np.float32(0.96388143), np.float32(0.9678656), np.float32(0.9659697), np.float32(0.96405745), np.float32(0.9672133), np.float32(0.9674683), np.float32(0.966724), np.float32(0.9675373), np.float32(0.9694593), np.float32(0.9688523), np.float32(0.9689631), np.float32(0.96900606), np.float32(0.9688889), np.float32(0.96670043), np.float32(0.96881795), np.float32(0.9668446), np.float32(0.96556026), np.float32(0.95847374), np.float32(0.95586836), np.float32(0.9513728), np.float32(0.94287956), np.float32(0.9401455), np.float32(0.9280417), np.float32(0.9181359), np.float32(0.91971797), np.float32(0.90646076), np.float32(0.90310633), np.float32(0.90493596), np.float32(0.8984919), np.float32(0.90513533), np.float32(0.89775985), np.float32(0.90770936), np.float32(0.90453374), np.float32(0.8891465), np.float32(0.8883533), np.float32(0.8831698), np.float32(0.881235), np.float32(0.8867992), np.float32(0.8875829), np.float32(0.8899598), np.float32(0.8870956), np.float32(0.9113924), np.float32(0.9013116), np.float32(0.9063499), np.float32(0.9113739), np.float32(0.9143587), np.float32(0.92479384), np.float32(0.92449003), np.float32(0.91374177), np.float32(0.91994524), np.float32(0.9203743), np.float32(0.9301439), np.float32(0.9417854), np.float32(0.9475633), np.float32(0.95621234), np.float32(0.959923), np.float32(0.9675937), np.float32(0.96820337), np.float32(0.97055286), np.float32(0.9737767), np.float32(0.9746153), np.float32(0.9764959), np.float32(0.97727054), np.float32(0.97734183), np.float32(0.9796632), np.float32(0.97946405), np.float32(0.97991973), np.float32(0.9809911), np.float32(0.98066884), np.float32(0.98038447), np.float32(0.98080415), np.float32(0.97990966), np.float32(0.9801707), np.float32(0.98025334), np.float32(0.98082376), np.float32(0.98078674), np.float32(0.98016584), np.float32(0.9806262), np.float32(0.9795203), np.float32(0.9801485), np.float32(0.9800822), np.float32(0.98006856), np.float32(0.980004), np.float32(0.9802508), np.float32(0.9804283), np.float32(0.98028105), np.float32(0.98104584), np.float32(0.98222417), np.float32(0.9821738), np.float32(0.9820893), np.float32(0.9820608), np.float32(0.9821884), np.float32(0.9823429), np.float32(0.98329055), np.float32(0.9832613), np.float32(0.9834969), np.float32(0.9844714), np.float32(0.98461413), np.float32(0.9838637), np.float32(0.98452663), np.float32(0.9846467), np.float32(0.98514414), np.float32(0.9854864), np.float32(0.98501056), np.float32(0.98501116), np.float32(0.98518443), np.float32(0.9849252), np.float32(0.9853103), np.float32(0.9851525), np.float32(0.9850498), np.float32(0.9852631), np.float32(0.9842479), np.float32(0.983881), np.float32(0.9837583), np.float32(0.9838066), np.float32(0.9840581), np.float32(0.9835126), np.float32(0.9839279), np.float32(0.98401535), np.float32(0.9837478), np.float32(0.98348147), np.float32(0.9823369), np.float32(0.98158216), np.float32(0.9809022), np.float32(0.9794555), np.float32(0.9797896), np.float32(0.97795725), np.float32(0.9792175), np.float32(0.977457)], 'MFKKDITPSPKQKLKSSIQRNLRQSLLTTYPLLTPHIDDIIPKKASLEQIKLPDRVSLYVIDGTTPLFFQADTPSQQNTIVPHLKLVHRFPQCFPTIRIDRGAIRFVLSGATLMAPGLTSKGGRLPQPHERPPREKSAAEAENDEIEVPNEGADEEGHWSRELEKGEPVVVLAEGKEEACAVGVLVAGTKEIKEKGKGPVIEEAHFLGDGLWRMALD': [np.float32(0.9496945), np.float32(0.944845), np.float32(0.94320345), np.float32(0.92908686), np.float32(0.92052996), np.float32(0.901909), np.float32(0.8812196), np.float32(0.84097004), np.float32(0.8514512), np.float32(0.8499766), np.float32(0.8306347), np.float32(0.8116165), np.float32(0.8101837), np.float32(0.73267674), np.float32(0.6256082), np.float32(0.5783061), np.float32(0.5320576), np.float32(0.4797424), np.float32(0.4300377), np.float32(0.3762945), np.float32(0.35022905), np.float32(0.28854913), np.float32(0.2533579), np.float32(0.2102291), np.float32(0.18442594), np.float32(0.15281972), np.float32(0.15422294), np.float32(0.1584861), np.float32(0.15107024), np.float32(0.18188182), np.float32(0.21236776), np.float32(0.219046), np.float32(0.205793), np.float32(0.20563902), np.float32(0.21262349), np.float32(0.20961027), np.float32(0.20845637), np.float32(0.20971218), np.float32(0.19533569), np.float32(0.196197), np.float32(0.18076669), np.float32(0.18684539), np.float32(0.21288522), np.float32(0.21513028), np.float32(0.18209633), np.float32(0.17423801), np.float32(0.17631537), np.float32(0.16492985), np.float32(0.14121999), np.float32(0.1287017), np.float32(0.12755272), np.float32(0.10272524), np.float32(0.10647607), np.float32(0.10346876), np.float32(0.09197783), np.float32(0.08856933), np.float32(0.07012639), np.float32(0.07203913), np.float32(0.07187087), np.float32(0.0745329), np.float32(0.06822877), np.float32(0.06885482), np.float32(0.08382186), np.float32(0.076890156), np.float32(0.08670491), np.float32(0.08836355), np.float32(0.089502834), np.float32(0.08866208), np.float32(0.07870173), np.float32(0.08507707), np.float32(0.099248946), np.float32(0.11085167), np.float32(0.11664098), np.float32(0.1256072), np.float32(0.12412738), np.float32(0.115487635), np.float32(0.11004683), np.float32(0.12718952), np.float32(0.1193505), np.float32(0.12824383), np.float32(0.14688648), np.float32(0.14862303), np.float32(0.13847135), np.float32(0.13772625), np.float32(0.13414289), np.float32(0.12228457), np.float32(0.11474056), np.float32(0.087592036), np.float32(0.08037336), np.float32(0.083121724), np.float32(0.07615827), np.float32(0.06902976), np.float32(0.06323476), np.float32(0.064280145), np.float32(0.056696236), np.float32(0.057419904), np.float32(0.05749912), np.float32(0.055128578), np.float32(0.05813618), np.float32(0.0620224), np.float32(0.06061172), np.float32(0.060485967), np.float32(0.062338267), np.float32(0.060528535), np.float32(0.059409406), np.float32(0.07049852), np.float32(0.08155518), np.float32(0.10146161), np.float32(0.10952557), np.float32(0.16712253), np.float32(0.19594799), np.float32(0.23593673), np.float32(0.27133805), np.float32(0.27917677), np.float32(0.31888688), np.float32(0.3790221), np.float32(0.4624062), np.float32(0.52931666), np.float32(0.6664713), np.float32(0.7389864), np.float32(0.7688317), np.float32(0.75208724), np.float32(0.7763901), np.float32(0.8620754), np.float32(0.8848893), np.float32(0.9135281), np.float32(0.9337335), np.float32(0.9430164), np.float32(0.944896), np.float32(0.9449927), np.float32(0.9526215), np.float32(0.9601823), np.float32(0.9633346), np.float32(0.9647777), np.float32(0.9714622), np.float32(0.9726228), np.float32(0.9720091), np.float32(0.9725601), np.float32(0.97423154), np.float32(0.9736651), np.float32(0.9750377), np.float32(0.9747805), np.float32(0.97719496), np.float32(0.9773875), np.float32(0.97680354), np.float32(0.97626436), np.float32(0.97308075), np.float32(0.9719285), np.float32(0.967555), np.float32(0.965711), np.float32(0.9586825), np.float32(0.9488244), np.float32(0.93905336), np.float32(0.9344326), np.float32(0.9308873), np.float32(0.9171721), np.float32(0.90818954), np.float32(0.9078524), np.float32(0.93165296), np.float32(0.92248285), np.float32(0.9086025), np.float32(0.90153235), np.float32(0.90489733), np.float32(0.909091), np.float32(0.90497875), np.float32(0.9058791), np.float32(0.90281224), np.float32(0.9053956), np.float32(0.8945589), np.float32(0.893105), np.float32(0.8788519), np.float32(0.8545173), np.float32(0.8713133), np.float32(0.86059), np.float32(0.831823), np.float32(0.8432989), np.float32(0.79354566), np.float32(0.8184604), np.float32(0.8634028), np.float32(0.8779844), np.float32(0.8814888), np.float32(0.89086163), np.float32(0.9087539), np.float32(0.92755795), np.float32(0.9367768), np.float32(0.954178), np.float32(0.949232), np.float32(0.9488856), np.float32(0.9479703), np.float32(0.9519635), np.float32(0.95222825), np.float32(0.947829), np.float32(0.9473782), np.float32(0.9517403), np.float32(0.9545386), np.float32(0.95466226), np.float32(0.94955003), np.float32(0.9482319), np.float32(0.9250375), np.float32(0.92994344), np.float32(0.9051336), np.float32(0.8800052), np.float32(0.8704084), np.float32(0.843916), np.float32(0.7731942), np.float32(0.78788805), np.float32(0.7376456), np.float32(0.64927274), np.float32(0.7618364), np.float32(0.80590844), np.float32(0.8065263), np.float32(0.81187993), np.float32(0.6541362), np.float32(0.6356464), np.float32(0.50371903), np.float32(0.40183336), np.float32(0.4653908)], 'MFLSSKFQLHKGVPKVSQMKQRHEENLILFFLDLVMVEVLKQLQGSIEDETMASSGQIDLLERLKELNLESTSFPGVKLRPKVSVRSYGSREGSVSSRSGECSPVPMGSFPRRGFMNGSRESTGYLEELEKERYIFLSHLKKTELSWHLIPICISSPLLFLSVFCKLLRQPWLVDQLFKPLNKKNSTGIMQSCSALSITFEGN': [np.float32(0.9253987), np.float32(0.9461809), np.float32(0.9440528), np.float32(0.9586163), np.float32(0.95027816), np.float32(0.94433576), np.float32(0.9466835), np.float32(0.92488605), np.float32(0.9231799), np.float32(0.8973883), np.float32(0.8975112), np.float32(0.8748109), np.float32(0.8436346), np.float32(0.7513917), np.float32(0.6991653), np.float32(0.6851126), np.float32(0.68679464), np.float32(0.6950714), np.float32(0.6675442), np.float32(0.62116385), np.float32(0.5522137), np.float32(0.47855964), np.float32(0.45097724), np.float32(0.4027176), np.float32(0.42871264), np.float32(0.40516037), np.float32(0.4425473), np.float32(0.43544042), np.float32(0.48655584), np.float32(0.48193383), np.float32(0.42381638), np.float32(0.4387307), np.float32(0.47058395), np.float32(0.43080857), np.float32(0.36427596), np.float32(0.3791413), np.float32(0.36255), np.float32(0.36478916), np.float32(0.35569873), np.float32(0.3730273), np.float32(0.3891648), np.float32(0.4021777), np.float32(0.40361032), np.float32(0.4340543), np.float32(0.44976324), np.float32(0.47730693), np.float32(0.46091667), np.float32(0.4856724), np.float32(0.43405887), np.float32(0.42421478), np.float32(0.43285558), np.float32(0.42550287), np.float32(0.42946503), np.float32(0.4435236), np.float32(0.4789887), np.float32(0.45756337), np.float32(0.41930804), np.float32(0.3898634), np.float32(0.38043296), np.float32(0.35510173), np.float32(0.3358781), np.float32(0.3408846), np.float32(0.33835214), np.float32(0.3468504), np.float32(0.39013448), np.float32(0.40156093), np.float32(0.44971913), np.float32(0.48459622), np.float32(0.55708563), np.float32(0.55721796), np.float32(0.56487626), np.float32(0.5740978), np.float32(0.6312252), np.float32(0.6742457), np.float32(0.7227435), np.float32(0.7465964), np.float32(0.82911724), np.float32(0.835335), np.float32(0.80676866), np.float32(0.8741477), np.float32(0.88859916), np.float32(0.9069284), np.float32(0.94064826), np.float32(0.9492192), np.float32(0.95414674), np.float32(0.9605477), np.float32(0.9675981), np.float32(0.96865135), np.float32(0.9696007), np.float32(0.97130966), np.float32(0.9724357), np.float32(0.9742397), np.float32(0.97530454), np.float32(0.9769841), np.float32(0.9758263), np.float32(0.97541386), np.float32(0.97546285), np.float32(0.9727443), np.float32(0.97334945), np.float32(0.9710015), np.float32(0.96678126), np.float32(0.9667935), np.float32(0.963154), np.float32(0.96393955), np.float32(0.9614871), np.float32(0.960256), np.float32(0.9477143), np.float32(0.9522131), np.float32(0.95285296), np.float32(0.9556927), np.float32(0.9557332), np.float32(0.9503855), np.float32(0.95600605), np.float32(0.9441525), np.float32(0.93425256), np.float32(0.9054812), np.float32(0.8773417), np.float32(0.85383534), np.float32(0.83394575), np.float32(0.7878332), np.float32(0.74278206), np.float32(0.7235326), np.float32(0.6634106), np.float32(0.6260136), np.float32(0.53491455), np.float32(0.42823702), np.float32(0.44828382), np.float32(0.41741887), np.float32(0.3702374), np.float32(0.37679845), np.float32(0.36885336), np.float32(0.33773744), np.float32(0.28674752), np.float32(0.22665523), np.float32(0.22847448), np.float32(0.29572952), np.float32(0.2777266), np.float32(0.31005812), np.float32(0.35038054), np.float32(0.35206822), np.float32(0.34887832), np.float32(0.37794483), np.float32(0.41724503), np.float32(0.39790094), np.float32(0.3832782), np.float32(0.3830028), np.float32(0.37661284), np.float32(0.36751783), np.float32(0.35696048), np.float32(0.36519665), np.float32(0.35370854), np.float32(0.3504385), np.float32(0.36561108), np.float32(0.38044623), np.float32(0.40988532), np.float32(0.43217582), np.float32(0.35517958), np.float32(0.2987694), np.float32(0.2853461), np.float32(0.26430532), np.float32(0.28221425), np.float32(0.24384417), np.float32(0.3016403), np.float32(0.32631075), np.float32(0.32542548), np.float32(0.3067804), np.float32(0.32908234), np.float32(0.31896332), np.float32(0.32045123), np.float32(0.3734263), np.float32(0.39308578), np.float32(0.46677402), np.float32(0.5696009), np.float32(0.55322397), np.float32(0.58741635), np.float32(0.67402387), np.float32(0.64486235), np.float32(0.6767434), np.float32(0.69675106), np.float32(0.69201714), np.float32(0.64577836), np.float32(0.6542225), np.float32(0.6602362), np.float32(0.6301187), np.float32(0.5695751), np.float32(0.5642605), np.float32(0.63745564), np.float32(0.7056115), np.float32(0.8103474), np.float32(0.83447), np.float32(0.855009), np.float32(0.8649602), np.float32(0.8713887), np.float32(0.9019383), np.float32(0.9075173), np.float32(0.89646244), np.float32(0.8623199), np.float32(0.8189351), np.float32(0.7591894), np.float32(0.71428025), np.float32(0.53361815), np.float32(0.46240646), np.float32(0.4047804)], 'MSRKKEQVYEVEAVEDHRQGKDGQRQYLIKWKGYDRKENTWQSQDEMDAPDVIAEYWAKRKYTKQQHGDERSSKRQKQLAKSQDGASATTTKNGKTAHTKPAVKGSLAKRVTGKRGNSNKTAAALPPSPSTPKVNSRITFRGKRMKIADDSSSERNWKKDVVKIVKAKFLKDSGSAPIFVVVQWYVRIRFSLYQPVNPKLFSLLS': [np.float32(0.76745445), np.float32(0.76824677), np.float32(0.7749196), np.float32(0.7658609), np.float32(0.7863508), np.float32(0.75363094), np.float32(0.7464844), np.float32(0.70415854), np.float32(0.6859375), np.float32(0.6893094), np.float32(0.67594624), np.float32(0.6180053), np.float32(0.6241527), np.float32(0.5879343), np.float32(0.5757105), np.float32(0.59843856), np.float32(0.5758132), np.float32(0.58035797), np.float32(0.6088763), np.float32(0.59989864), np.float32(0.61114377), np.float32(0.5933835), np.float32(0.5575442), np.float32(0.56865585), np.float32(0.5596956), np.float32(0.5885093), np.float32(0.57050157), np.float32(0.5818423), np.float32(0.5893864), np.float32(0.6088119), np.float32(0.610239), np.float32(0.60628784), np.float32(0.6454657), np.float32(0.66748315), np.float32(0.6653268), np.float32(0.6865706), np.float32(0.69657063), np.float32(0.67991763), np.float32(0.6757111), np.float32(0.6341196), np.float32(0.6184107), np.float32(0.5565474), np.float32(0.53714854), np.float32(0.5329532), np.float32(0.4987627), np.float32(0.51655865), np.float32(0.5469114), np.float32(0.54151875), np.float32(0.541294), np.float32(0.54779327), np.float32(0.54979664), np.float32(0.51487327), np.float32(0.5587129), np.float32(0.54409784), np.float32(0.5006696), np.float32(0.55088085), np.float32(0.5761818), np.float32(0.59603494), np.float32(0.6265038), np.float32(0.6958919), np.float32(0.7022228), np.float32(0.7061075), np.float32(0.7301493), np.float32(0.7422979), np.float32(0.7761064), np.float32(0.79811776), np.float32(0.81512105), np.float32(0.81821644), np.float32(0.83610094), np.float32(0.8497931), np.float32(0.85914654), np.float32(0.86621386), np.float32(0.8815017), np.float32(0.8825088), np.float32(0.89910024), np.float32(0.9152192), np.float32(0.92064875), np.float32(0.9268181), np.float32(0.9387377), np.float32(0.9371414), np.float32(0.95179814), np.float32(0.95680577), np.float32(0.96008486), np.float32(0.9651268), np.float32(0.9677127), np.float32(0.97124636), np.float32(0.97466135), np.float32(0.97729707), np.float32(0.97954226), np.float32(0.9806548), np.float32(0.9812502), np.float32(0.9819828), np.float32(0.98307437), np.float32(0.9829775), np.float32(0.9835127), np.float32(0.98408), np.float32(0.9840523), np.float32(0.98497874), np.float32(0.98528695), np.float32(0.9854246), np.float32(0.98547065), np.float32(0.9856706), np.float32(0.98570573), np.float32(0.9860524), np.float32(0.98564005), np.float32(0.98607844), np.float32(0.98582864), np.float32(0.9854401), np.float32(0.9856026), np.float32(0.98563045), np.float32(0.9854791), np.float32(0.9853513), np.float32(0.9852583), np.float32(0.98549277), np.float32(0.98497), np.float32(0.984432), np.float32(0.98400164), np.float32(0.9843478), np.float32(0.98425275), np.float32(0.98389894), np.float32(0.9835054), np.float32(0.9834547), np.float32(0.9827487), np.float32(0.981619), np.float32(0.9803052), np.float32(0.97923034), np.float32(0.97636807), np.float32(0.9744912), np.float32(0.9749576), np.float32(0.9744083), np.float32(0.9745691), np.float32(0.975804), np.float32(0.9708966), np.float32(0.9701113), np.float32(0.97072685), np.float32(0.9705136), np.float32(0.96326107), np.float32(0.9588825), np.float32(0.95300823), np.float32(0.94814473), np.float32(0.93726647), np.float32(0.9325743), np.float32(0.93158156), np.float32(0.91956365), np.float32(0.9141542), np.float32(0.9023987), np.float32(0.8921865), np.float32(0.8733577), np.float32(0.8432657), np.float32(0.8243306), np.float32(0.8011278), np.float32(0.7792885), np.float32(0.7480445), np.float32(0.7121804), np.float32(0.6715424), np.float32(0.6166331), np.float32(0.5745071), np.float32(0.5239651), np.float32(0.48427412), np.float32(0.50841016), np.float32(0.5061917), np.float32(0.5045253), np.float32(0.49659595), np.float32(0.48975053), np.float32(0.42793807), np.float32(0.40727538), np.float32(0.34441492), np.float32(0.33155307), np.float32(0.33719638), np.float32(0.34327936), np.float32(0.34969148), np.float32(0.38310957), np.float32(0.42637917), np.float32(0.48075387), np.float32(0.4729422), np.float32(0.4245363), np.float32(0.41736445), np.float32(0.43684104), np.float32(0.42023903), np.float32(0.44031453), np.float32(0.46508738), np.float32(0.45780078), np.float32(0.45653173), np.float32(0.47644582), np.float32(0.48207155), np.float32(0.47230387), np.float32(0.46275055), np.float32(0.43640825), np.float32(0.39402357), np.float32(0.35949612), np.float32(0.36406916), np.float32(0.4584457), np.float32(0.46954048), np.float32(0.4727652), np.float32(0.4818705), np.float32(0.53339225), np.float32(0.5575421), np.float32(0.5782876), np.float32(0.5212865), np.float32(0.56121457), np.float32(0.5811016), np.float32(0.526309), np.float32(0.6348754), np.float32(0.69961715), np.float32(0.7291669)], 'MPENPATDKLQVLQVLDRLKMKLQEKGDTSQNEKLSMFYETLKSPLFNQILTLQQSIKQLKGQLNHIPSDCSANFDFSRKGLLVFTDGSITNGNVHRPSNNSTVSGLFPWTPKLGNEDFNSVIQQMAQGRQIEYIDIERPSTGGLGFSVVALRSQNLGKVDIFVKDVQPGSVADRDQRLKENDQILAINHTPLDQNISHQQAIALLQQTTGSLRLIVAREPVHTKSSTSSSLNDTTLPETVCWGHVEEVELINDGSGLGFGIVGGKTSGVVVRTIVPGGLADRDGRLQTGDHILKIGGTNVQGMTSEQVAQVLRNCGNSVRMLVARDPAGDISVTPPAPAALPVALPTVASKGPGSDSSLFETYNVELVRKDGQSLGIRIVGYVGTSHTGEASGIYVKSIIPGSAAYHNGHIQVNDKIVAVDGVNIQGFANHDVVEVLRNAGQVVHLTLVRRKTSSSTSPLEPPSDRGTVVEPLKPPALFLTGAVETETNVDGEDEEIKERIDTLKNDNIQALEKLEKVPDSPENELKSRWENLLGPDYEVMVATLDTQIADDAELQKYSKLLPIHTLRLGVEVDSFDGHHYISSIVSGGPVDTLGLLQPEDELLEVNGMQLYGKSRREAVSFLKEVPPPFTLVCCRRLFDDEASVDEPRRTETSLPETEVDHNMDVNTEEDDDGELALWSPEVKIVELVKDCKGLGFSILDYQDPLDPTRSVIVIRSLVADGVAERSGGLLPGDRLVSVNEYCLDNTSLAEAVEILKAVPPGLVHLGICKPLVEDNEEESCYILHSSSNEDKTEFSGTIHDINSSLILEAPKGFRDEPYFKEELVDEPFLDLGKSFHSQQKEIEQSKEAWEMHEFLTPRLQEMDEEREILVDEEYELYQDPSPSMELYPLSHIQEATPVPSVNELHFGTQWLHDNEPSESQEARTGRTVYSQEAQPYGYCPENVMKENFVMESLPSVPSTEGNSQQGRFDDLENLNSLAKTSLDLGMIPNDVQGPSLLIDLPVVAQRREQEDLPLYQHQATRVISKASAYTGMLSSRYATDTCELPEREEGEGEETPNFSHWGPPRIVEIFREPNVSLGISIVGGQTVIKRLKNGEELKGIFIKQVLEDSPAGKTNALKTGDKILEVSGVDLQNASHSEAVEAIKNAGNPVVFIVQSLSSTPRVIPNVHNKANKITGNQNQDTQEKKEKRQGTAPPPMKLPPPYKALTDDSDENEEEDAFTDQKIRQRYADLPGELHIIELEKDKNGLGLSLAGNKDRSRMSIFVVGINPEGPAAADGRMRIGDELLEINNQILYGRSHQNASAIIKTAPSKVKLVFIRNEDAVNQMAVTPFPVPSSSPSSIEDQSGTEPISSEEDGSVEVGIKQLPESESFKLAVSQMKQQKYPTKVSFSSQEIPLAPASSYHSTDADFTGYGGFQAPLSVDPATCPIVPGQEMIIEISKGRSGLGLSIVGGKDTPLNAIVIHEVYEEGAAARDGRLWAGDQILEVNGVDLRNSSHEEAITALRQTPQKVRLVVYRDEAHYRDEENLEIFPVDLQKKAGRGLGLSIVGKRNGSGVFISDIVKGGAADLDGRLIQGDQILSVNGEDMRNASQETVATILKCAQGLVQLEIGRLRAGSWTSARTTSQNSQGSQQSAHSSCHPSFAPVITGLQNLVGTKRVSDPSQKNSGTDMEPRTVEINRELSDALGISIAGGRGSPLGDIPVFIAMIQASGVAARTQKLKVGDRIVSINGQPLDGLSHADVVNLLKNAYGRIILQVVADTNISAIAAQLENMSTGYHLGSPTAEHHPEDTEEQLQMTAD': [np.float32(0.6907066), np.float32(0.68579906), np.float32(0.6748776), np.float32(0.6452277), np.float32(0.5464839), np.float32(0.56021166), np.float32(0.55022943), np.float32(0.47247028), np.float32(0.43071422), np.float32(0.4272219), np.float32(0.3703449), np.float32(0.3309059), np.float32(0.3191761), np.float32(0.3104809), np.float32(0.30773), np.float32(0.28584743), np.float32(0.31151715), np.float32(0.33377323), np.float32(0.33889607), np.float32(0.3304349), np.float32(0.3297648), np.float32(0.3312171), np.float32(0.32046378), np.float32(0.29292297), np.float32(0.2944176), np.float32(0.31281787), np.float32(0.28848803), np.float32(0.2776714), np.float32(0.32886392), np.float32(0.32778427), np.float32(0.32417887), np.float32(0.32943776), np.float32(0.36230373), np.float32(0.3529638), np.float32(0.3227979), np.float32(0.33095226), np.float32(0.3286766), np.float32(0.3151439), np.float32(0.30297682), np.float32(0.28004813), np.float32(0.274304), np.float32(0.25912142), np.float32(0.21404143), np.float32(0.19845687), np.float32(0.19550243), np.float32(0.17257123), np.float32(0.17178853), np.float32(0.2028494), np.float32(0.19248049), np.float32(0.17687921), np.float32(0.19194646), np.float32(0.20034057), np.float32(0.19756833), np.float32(0.196035), np.float32(0.23776807), np.float32(0.24633594), np.float32(0.2511466), np.float32(0.27552685), np.float32(0.2947543), np.float32(0.32818723), np.float32(0.3060464), np.float32(0.29596615), np.float32(0.29692385), np.float32(0.24015598), np.float32(0.2094738), np.float32(0.2062838), np.float32(0.17921688), np.float32(0.17045264), np.float32(0.15658851), np.float32(0.15493077), np.float32(0.12967281), np.float32(0.10990293), np.float32(0.115927584), np.float32(0.08432893), np.float32(0.06755843), np.float32(0.06584929), np.float32(0.05965363), np.float32(0.058829047), np.float32(0.051298022), np.float32(0.055168148), np.float32(0.05628298), np.float32(0.05249353), np.float32(0.058521457), np.float32(0.06484807), np.float32(0.07824949), np.float32(0.074229434), np.float32(0.086029194), np.float32(0.10012537), np.float32(0.09596656), np.float32(0.09943284), np.float32(0.10485706), np.float32(0.10465255), np.float32(0.08300099), np.float32(0.0919008), np.float32(0.0974409), np.float32(0.13273452), np.float32(0.13509575), np.float32(0.16165555), np.float32(0.18149047), np.float32(0.17184743), np.float32(0.1901863), np.float32(0.18656048), np.float32(0.20119828), np.float32(0.19284764), np.float32(0.18252099), np.float32(0.19248931), np.float32(0.19150236), np.float32(0.18370493), np.float32(0.17586978), np.float32(0.17425516), np.float32(0.13322106), np.float32(0.114689045), np.float32(0.097219385), np.float32(0.0989407), np.float32(0.08216069), np.float32(0.07973161), np.float32(0.09052596), np.float32(0.09564792), np.float32(0.0981043), np.float32(0.103028), np.float32(0.10536258), np.float32(0.0983304), np.float32(0.09719127), np.float32(0.091903836), np.float32(0.08790536), np.float32(0.070941165), np.float32(0.07188638), np.float32(0.07040944), np.float32(0.06937219), np.float32(0.06548123), np.float32(0.066523515), np.float32(0.07258242), np.float32(0.06789285), np.float32(0.05861298), np.float32(0.06244454), np.float32(0.06453323), np.float32(0.053826395), np.float32(0.049113397), np.float32(0.04698019), np.float32(0.04234108), np.float32(0.036191817), np.float32(0.033397205), np.float32(0.031001892), np.float32(0.029997272), np.float32(0.03544024), np.float32(0.036840033), np.float32(0.03757252), np.float32(0.041973654), np.float32(0.038421713), np.float32(0.043646015), np.float32(0.036377292), np.float32(0.031956498), np.float32(0.026717769), np.float32(0.02680915), np.float32(0.024981894), np.float32(0.02347064), np.float32(0.0254521), np.float32(0.03357814), np.float32(0.039022394), np.float32(0.04540018), np.float32(0.050907865), np.float32(0.063644886), np.float32(0.07429372), np.float32(0.09305121), np.float32(0.102884434), np.float32(0.10655089), np.float32(0.116810985), np.float32(0.10637652), np.float32(0.111361735), np.float32(0.1282263), np.float32(0.12814823), np.float32(0.13307345), np.float32(0.14115141), np.float32(0.14204189), np.float32(0.15699998), np.float32(0.17172673), np.float32(0.1874912), np.float32(0.17920361), np.float32(0.18732977), np.float32(0.18080892), np.float32(0.1859143), np.float32(0.17448169), np.float32(0.15893476), np.float32(0.15934096), np.float32(0.16457278), np.float32(0.14684013), np.float32(0.12587301), np.float32(0.11080616), np.float32(0.106171936), np.float32(0.08992505), np.float32(0.067568034), np.float32(0.06709706), np.float32(0.058618385), np.float32(0.047173966), np.float32(0.040578064), np.float32(0.0396155), np.float32(0.043856844), np.float32(0.047018792), np.float32(0.051247954), np.float32(0.052134655), np.float32(0.05293399), np.float32(0.04586851), np.float32(0.04807855), np.float32(0.044721544), np.float32(0.03939497), np.float32(0.035386495), np.float32(0.0333426), np.float32(0.028424375), np.float32(0.0255884), np.float32(0.027991066), np.float32(0.029820347), np.float32(0.032528676), np.float32(0.03055349), np.float32(0.043557096), np.float32(0.055764474), np.float32(0.073023416), np.float32(0.10374856), np.float32(0.12074957), np.float32(0.14382601), np.float32(0.14883137), np.float32(0.14836624), np.float32(0.16770737), np.float32(0.16178063), np.float32(0.17470914), np.float32(0.22691895), np.float32(0.22312008), np.float32(0.20188397), np.float32(0.23040436), np.float32(0.22945704), np.float32(0.25343212), np.float32(0.27091268), np.float32(0.3055412), np.float32(0.3458362), np.float32(0.3208559), np.float32(0.29320177), np.float32(0.2876355), np.float32(0.29742458), np.float32(0.20549318), np.float32(0.19244255), np.float32(0.13898371), np.float32(0.100429855), np.float32(0.09474798), np.float32(0.08692146), np.float32(0.08903737), np.float32(0.08882411), np.float32(0.081008546), np.float32(0.06605772), np.float32(0.056600127), np.float32(0.046018314), np.float32(0.046349704), np.float32(0.041684054), np.float32(0.037672468), np.float32(0.036263783), np.float32(0.034976974), np.float32(0.038518183), np.float32(0.036096856), np.float32(0.037213273), np.float32(0.036202606), np.float32(0.033653848), np.float32(0.029927276), np.float32(0.028086124), np.float32(0.025776649), np.float32(0.022440692), np.float32(0.02154168), np.float32(0.020643776), np.float32(0.019462315), np.float32(0.019235374), np.float32(0.018455936), np.float32(0.017753113), np.float32(0.016919093), np.float32(0.019356798), np.float32(0.023355722), np.float32(0.029641597), np.float32(0.036673635), np.float32(0.046864912), np.float32(0.053096537), np.float32(0.05906785), np.float32(0.06275023), np.float32(0.05305958), np.float32(0.05189478), np.float32(0.0531792), np.float32(0.046263333), np.float32(0.045814414), np.float32(0.05107102), np.float32(0.04807559), np.float32(0.057111405), np.float32(0.061045464), np.float32(0.06141674), np.float32(0.074781545), np.float32(0.074152604), np.float32(0.08073761), np.float32(0.0851671), np.float32(0.085296094), np.float32(0.092755705), np.float32(0.08439226), np.float32(0.0837416), np.float32(0.079738095), np.float32(0.0613446), np.float32(0.05317913), np.float32(0.05902905), np.float32(0.048889652), np.float32(0.045698196), np.float32(0.046008132), np.float32(0.044760417), np.float32(0.043290846), np.float32(0.048603844), np.float32(0.056243178), np.float32(0.05933427), np.float32(0.06119241), np.float32(0.06459681), np.float32(0.052573286), np.float32(0.046428584), np.float32(0.042002283), np.float32(0.04038978), np.float32(0.03862723), np.float32(0.035841934), np.float32(0.037791878), np.float32(0.041935094), np.float32(0.043605976), np.float32(0.0427415), np.float32(0.0444179), np.float32(0.054613218), np.float32(0.05927921), np.float32(0.057431087), np.float32(0.06816298), np.float32(0.08028065), np.float32(0.076173134), np.float32(0.075320706), np.float32(0.08771972), np.float32(0.094256215), np.float32(0.0887408), np.float32(0.102960154), np.float32(0.105949014), np.float32(0.10375523), np.float32(0.11099667), np.float32(0.12456913), np.float32(0.12524812), np.float32(0.13473967), np.float32(0.12544557), np.float32(0.12776491), np.float32(0.1295784), np.float32(0.12403556), np.float32(0.12671672), np.float32(0.1295642), np.float32(0.14341378), np.float32(0.15043242), np.float32(0.18723708), np.float32(0.19976526), np.float32(0.22056116), np.float32(0.19532968), np.float32(0.2126195), np.float32(0.22305933), np.float32(0.20634866), np.float32(0.18876462), np.float32(0.19510809), np.float32(0.18401259), np.float32(0.15446062), np.float32(0.14902882), np.float32(0.15252554), np.float32(0.16367486), np.float32(0.1699884), np.float32(0.17787242), np.float32(0.17781198), np.float32(0.16784072), np.float32(0.1248908), np.float32(0.112224296), np.float32(0.08899919), np.float32(0.07642954), np.float32(0.0643208), np.float32(0.05273517), np.float32(0.04560026), np.float32(0.04131276), np.float32(0.036544774), np.float32(0.039439682), np.float32(0.03924529), np.float32(0.041340314), np.float32(0.04408837), np.float32(0.04948178), np.float32(0.052683134), np.float32(0.054425202), np.float32(0.05577867), np.float32(0.058725033), np.float32(0.050616544), np.float32(0.043474827), np.float32(0.03884163), np.float32(0.033834387), np.float32(0.02907913), np.float32(0.027173052), np.float32(0.026024347), np.float32(0.025367403), np.float32(0.030372977), np.float32(0.032765705), np.float32(0.035508085), np.float32(0.03778841), np.float32(0.040716134), np.float32(0.043449268), np.float32(0.05738128), np.float32(0.060325824), np.float32(0.063066356), np.float32(0.06755432), np.float32(0.05395412), np.float32(0.053682), np.float32(0.046430316), np.float32(0.04063114), np.float32(0.035518415), np.float32(0.039609995), np.float32(0.036459353), np.float32(0.037627053), np.float32(0.03710136), np.float32(0.040820885), np.float32(0.041267235), np.float32(0.04477671), np.float32(0.04523519), np.float32(0.04751345), np.float32(0.0415163), np.float32(0.04012509), np.float32(0.042358015), np.float32(0.044152997), np.float32(0.045089632), np.float32(0.048502527), np.float32(0.049940366), np.float32(0.049910847), np.float32(0.04565052), np.float32(0.03995894), np.float32(0.04439538), np.float32(0.037415385), np.float32(0.03290832), np.float32(0.03188651), np.float32(0.038219076), np.float32(0.036231317), np.float32(0.039058115), np.float32(0.04175294), np.float32(0.043244887), np.float32(0.038627032), np.float32(0.037534986), np.float32(0.03522849), np.float32(0.03825884), np.float32(0.037797164), np.float32(0.0378114), np.float32(0.039402444), np.float32(0.041774835), np.float32(0.04909499), np.float32(0.05104595), np.float32(0.052609444), np.float32(0.055492654), np.float32(0.061210286), np.float32(0.08095251), np.float32(0.11078028), np.float32(0.12789416), np.float32(0.18747695), np.float32(0.2708964), np.float32(0.29620624), np.float32(0.29123336), np.float32(0.29809642), np.float32(0.3451169), np.float32(0.3930527), np.float32(0.45970255), np.float32(0.55897206), np.float32(0.6555711), np.float32(0.7175493), np.float32(0.76692253), np.float32(0.8003192), np.float32(0.82357895), np.float32(0.85488373), np.float32(0.8478758), np.float32(0.7971013), np.float32(0.75308466), np.float32(0.7349312), np.float32(0.74465245), np.float32(0.7557424), np.float32(0.77753687), np.float32(0.74487823), np.float32(0.7200384), np.float32(0.68125594), np.float32(0.71323943), np.float32(0.69835544), np.float32(0.7671975), np.float32(0.79276544), np.float32(0.8077849), np.float32(0.8390804), np.float32(0.86493886), np.float32(0.8131644), np.float32(0.791631), np.float32(0.7562608), np.float32(0.71023315), np.float32(0.70491767), np.float32(0.59556144), np.float32(0.6334285), np.float32(0.667391), np.float32(0.6066944), np.float32(0.48812053), np.float32(0.4159614), np.float32(0.4021613), np.float32(0.36148837), np.float32(0.377257), np.float32(0.4174498), np.float32(0.40195933), np.float32(0.39300433), np.float32(0.38240054), np.float32(0.358675), np.float32(0.261095), np.float32(0.21356748), np.float32(0.21451317), np.float32(0.21798897), np.float32(0.2094509), np.float32(0.22074871), np.float32(0.21496682), np.float32(0.20335282), np.float32(0.20497525), np.float32(0.22041535), np.float32(0.25000572), np.float32(0.272107), np.float32(0.269198), np.float32(0.28443632), np.float32(0.3297865), np.float32(0.2821957), np.float32(0.2715956), np.float32(0.28815585), np.float32(0.27882418), np.float32(0.2289436), np.float32(0.20368356), np.float32(0.22886087), np.float32(0.21737069), np.float32(0.19290644), np.float32(0.19844465), np.float32(0.23632374), np.float32(0.21833545), np.float32(0.18895294), np.float32(0.21532245), np.float32(0.2151936), np.float32(0.17765456), np.float32(0.19350575), np.float32(0.16796924), np.float32(0.14657694), np.float32(0.13617109), np.float32(0.13112535), np.float32(0.13664445), np.float32(0.13513842), np.float32(0.105520725), np.float32(0.11263488), np.float32(0.1188683), np.float32(0.113468744), np.float32(0.118296586), np.float32(0.13969588), np.float32(0.1418251), np.float32(0.12827118), np.float32(0.13799131), np.float32(0.13728125), np.float32(0.13610788), np.float32(0.14113188), np.float32(0.1185406), np.float32(0.12048954), np.float32(0.11294658), np.float32(0.12277844), np.float32(0.15253429), np.float32(0.14119425), np.float32(0.1381866), np.float32(0.14869308), np.float32(0.15290561), np.float32(0.15724975), np.float32(0.13879785), np.float32(0.13508002), np.float32(0.13190933), np.float32(0.122890905), np.float32(0.11892065), np.float32(0.117255494), np.float32(0.10876898), np.float32(0.10377116), np.float32(0.11310678), np.float32(0.10383906), np.float32(0.092513844), np.float32(0.084827274), np.float32(0.080959484), np.float32(0.06854617), np.float32(0.06411035), np.float32(0.07638063), np.float32(0.07393033), np.float32(0.07495928), np.float32(0.077434), np.float32(0.087142356), np.float32(0.08194295), np.float32(0.07442254), np.float32(0.083874665), np.float32(0.08950433), np.float32(0.081624694), np.float32(0.079552874), np.float32(0.08039214), np.float32(0.06899968), np.float32(0.07433177), np.float32(0.08874503), np.float32(0.07265715), np.float32(0.08569332), np.float32(0.08533198), np.float32(0.084008865), np.float32(0.08855253), np.float32(0.1045965), np.float32(0.10445239), np.float32(0.11474002), np.float32(0.12816975), np.float32(0.13148302), np.float32(0.11589464), np.float32(0.10510996), np.float32(0.11082484), np.float32(0.09901246), np.float32(0.10602352), np.float32(0.10670098), np.float32(0.111490525), np.float32(0.11320419), np.float32(0.100484714), np.float32(0.10257698), np.float32(0.109375246), np.float32(0.1031599), np.float32(0.09525558), np.float32(0.09209201), np.float32(0.106606476), np.float32(0.10253745), np.float32(0.1036486), np.float32(0.11745884), np.float32(0.12621696), np.float32(0.12544139), np.float32(0.104487225), np.float32(0.09145048), np.float32(0.08760498), np.float32(0.07686603), np.float32(0.07291399), np.float32(0.069730714), np.float32(0.06813318), np.float32(0.06945019), np.float32(0.06616292), np.float32(0.06381442), np.float32(0.06372003), np.float32(0.069148935), np.float32(0.08152129), np.float32(0.1011583), np.float32(0.11290745), np.float32(0.12905777), np.float32(0.1539609), np.float32(0.16575083), np.float32(0.16137463), np.float32(0.15540257), np.float32(0.16114484), np.float32(0.19361804), np.float32(0.25164446), np.float32(0.2991077), np.float32(0.37218562), np.float32(0.47247148), np.float32(0.5688143), np.float32(0.6727781), np.float32(0.77890825), np.float32(0.81172526), np.float32(0.8055831), np.float32(0.84816295), np.float32(0.8842588), np.float32(0.8753661), np.float32(0.90005636), np.float32(0.92583066), np.float32(0.9252708), np.float32(0.9393727), np.float32(0.94685245), np.float32(0.95167935), np.float32(0.9570338), np.float32(0.96082526), np.float32(0.9571367), np.float32(0.95461947), np.float32(0.947469), np.float32(0.93425983), np.float32(0.8856328), np.float32(0.8276676), np.float32(0.80840313), np.float32(0.76205605), np.float32(0.70425016), np.float32(0.6773564), np.float32(0.6251023), np.float32(0.62943023), np.float32(0.6366843), np.float32(0.5761101), np.float32(0.49508375), np.float32(0.42351994), np.float32(0.34209263), np.float32(0.29337937), np.float32(0.23651746), np.float32(0.18676478), np.float32(0.16900632), np.float32(0.13789906), np.float32(0.12031425), np.float32(0.093964964), np.float32(0.08089196), np.float32(0.072152786), np.float32(0.059342217), np.float32(0.06322448), np.float32(0.0644988), np.float32(0.06304935), np.float32(0.062716715), np.float32(0.06708087), np.float32(0.070316836), np.float32(0.068783976), np.float32(0.074589774), np.float32(0.07538014), np.float32(0.0851489), np.float32(0.091303304), np.float32(0.0866518), np.float32(0.088638484), np.float32(0.08450286), np.float32(0.069931544), np.float32(0.06473912), np.float32(0.062940344), np.float32(0.04723024), np.float32(0.04383888), np.float32(0.046125695), np.float32(0.044840213), np.float32(0.05042284), np.float32(0.051292963), np.float32(0.052246496), np.float32(0.053585287), np.float32(0.055415254), np.float32(0.06128451), np.float32(0.062328793), np.float32(0.05904781), np.float32(0.05660256), np.float32(0.05888525), np.float32(0.052252226), np.float32(0.051985513), np.float32(0.053329606), np.float32(0.05365122), np.float32(0.062795416), np.float32(0.06549213), np.float32(0.06676722), np.float32(0.07507118), np.float32(0.07610754), np.float32(0.07639973), np.float32(0.08938825), np.float32(0.0997437), np.float32(0.095924556), np.float32(0.08864679), np.float32(0.08481569), np.float32(0.094377354), np.float32(0.10463853), np.float32(0.1066768), np.float32(0.088039875), np.float32(0.07290206), np.float32(0.07877294), np.float32(0.05935018), np.float32(0.05444642), np.float32(0.054773323), np.float32(0.054471023), np.float32(0.04718107), np.float32(0.04804219), np.float32(0.047075793), np.float32(0.0432439), np.float32(0.048371606), np.float32(0.052622102), np.float32(0.052132417), np.float32(0.05616132), np.float32(0.053507123), np.float32(0.046931658), np.float32(0.044771776), np.float32(0.04651844), np.float32(0.04778472), np.float32(0.04150745), np.float32(0.038453814), np.float32(0.03791324), np.float32(0.036706466), np.float32(0.03877786), np.float32(0.039794113), np.float32(0.041106816), np.float32(0.04934232), np.float32(0.063863575), np.float32(0.07175577), np.float32(0.079979576), np.float32(0.088312306), np.float32(0.07963246), np.float32(0.06661999), np.float32(0.061923545), np.float32(0.05927042), np.float32(0.05865784), np.float32(0.056848653), np.float32(0.06282539), np.float32(0.07975419), np.float32(0.09577532), np.float32(0.11561928), np.float32(0.14951186), np.float32(0.19165021), np.float32(0.34801906), np.float32(0.38246214), np.float32(0.3889677), np.float32(0.40027505), np.float32(0.41294912), np.float32(0.42020375), np.float32(0.38881475), np.float32(0.36406323), np.float32(0.34885976), np.float32(0.29214534), np.float32(0.31100574), np.float32(0.3946295), np.float32(0.423448), np.float32(0.40181386), np.float32(0.38669798), np.float32(0.3472945), np.float32(0.34854963), np.float32(0.3319864), np.float32(0.33085895), np.float32(0.34106213), np.float32(0.27312487), np.float32(0.26889247), np.float32(0.25439003), np.float32(0.26069126), np.float32(0.28170654), np.float32(0.31129375), np.float32(0.28817573), np.float32(0.2722689), np.float32(0.32289648), np.float32(0.2844794), np.float32(0.32192883), np.float32(0.33017024), np.float32(0.3347106), np.float32(0.43811533), np.float32(0.45055604), np.float32(0.4820749), np.float32(0.48606664), np.float32(0.5849242), np.float32(0.65249324), np.float32(0.75039333), np.float32(0.7319049), np.float32(0.6592926), np.float32(0.6603252), np.float32(0.6974221), np.float32(0.6407833), np.float32(0.729561), np.float32(0.747013), np.float32(0.7022625), np.float32(0.7039526), np.float32(0.693727), np.float32(0.63203275), np.float32(0.7446788), np.float32(0.82896394), np.float32(0.8517225), np.float32(0.81686956), np.float32(0.8566857), np.float32(0.8316687), np.float32(0.8057543), np.float32(0.7917497), np.float32(0.7581215), np.float32(0.7395914), np.float32(0.750959), np.float32(0.77244747), np.float32(0.7747516), np.float32(0.7581581), np.float32(0.73502755), np.float32(0.75746197), np.float32(0.7689379), np.float32(0.75824755), np.float32(0.77528733), np.float32(0.7722531), np.float32(0.7806251), np.float32(0.77271664), np.float32(0.7674644), np.float32(0.78029406), np.float32(0.81926095), np.float32(0.835138), np.float32(0.85682523), np.float32(0.8564275), np.float32(0.8617195), np.float32(0.8728918), np.float32(0.87395006), np.float32(0.86677366), np.float32(0.8723662), np.float32(0.8782129), np.float32(0.88300717), np.float32(0.885841), np.float32(0.88608617), np.float32(0.87350404), np.float32(0.8770194), np.float32(0.8802226), np.float32(0.8818969), np.float32(0.8903671), np.float32(0.88965297), np.float32(0.91081166), np.float32(0.9083992), np.float32(0.9023323), np.float32(0.90861195), np.float32(0.92430747), np.float32(0.93261135), np.float32(0.9469575), np.float32(0.9468361), np.float32(0.9523756), np.float32(0.95700234), np.float32(0.9575786), np.float32(0.96025103), np.float32(0.9651613), np.float32(0.96530974), np.float32(0.9662308), np.float32(0.9678946), np.float32(0.9678858), np.float32(0.9685444), np.float32(0.96727675), np.float32(0.9696593), np.float32(0.97024935), np.float32(0.9711391), np.float32(0.9691121), np.float32(0.97054064), np.float32(0.96923), np.float32(0.96951216), np.float32(0.97034913), np.float32(0.9701311), np.float32(0.97165257), np.float32(0.9711474), np.float32(0.97264296), np.float32(0.9752415), np.float32(0.9755328), np.float32(0.97529465), np.float32(0.9759109), np.float32(0.97533673), np.float32(0.9740994), np.float32(0.975715), np.float32(0.9749385), np.float32(0.975812), np.float32(0.97630036), np.float32(0.9752126), np.float32(0.97520876), np.float32(0.9757395), np.float32(0.97374874), np.float32(0.9747659), np.float32(0.97430485), np.float32(0.9738193), np.float32(0.97333413), np.float32(0.97279614), np.float32(0.97245467), np.float32(0.972575), np.float32(0.97268367), np.float32(0.96997875), np.float32(0.96921843), np.float32(0.9701874), np.float32(0.9708554), np.float32(0.9707491), np.float32(0.96892726), np.float32(0.96773726), np.float32(0.9680228), np.float32(0.96728176), np.float32(0.9653081), np.float32(0.9658133), np.float32(0.9640096), np.float32(0.96103907), np.float32(0.96039), np.float32(0.9612779), np.float32(0.9606226), np.float32(0.96102375), np.float32(0.9583307), np.float32(0.9604157), np.float32(0.9610312), np.float32(0.96487457), np.float32(0.9651994), np.float32(0.9637348), np.float32(0.9645457), np.float32(0.96429646), np.float32(0.96580404), np.float32(0.96530515), np.float32(0.96437097), np.float32(0.9676394), np.float32(0.96801287), np.float32(0.9682187), np.float32(0.9688164), np.float32(0.9693769), np.float32(0.9682179), np.float32(0.9685298), np.float32(0.96849996), np.float32(0.96933526), np.float32(0.969302), np.float32(0.9686915), np.float32(0.9690026), np.float32(0.96777403), np.float32(0.9664927), np.float32(0.96348345), np.float32(0.96047586), np.float32(0.95957386), np.float32(0.95660543), np.float32(0.956502), np.float32(0.9581721), np.float32(0.9595228), np.float32(0.95762867), np.float32(0.9571231), np.float32(0.96185756), np.float32(0.96141475), np.float32(0.9569161), np.float32(0.9593816), np.float32(0.9635837), np.float32(0.9644579), np.float32(0.9669737), np.float32(0.9699589), np.float32(0.96907693), np.float32(0.9713688), np.float32(0.9703608), np.float32(0.96856326), np.float32(0.9781463), np.float32(0.96241474), np.float32(0.9591303), np.float32(0.9583228), np.float32(0.9631041), np.float32(0.9553789), np.float32(0.96144426), np.float32(0.96421313), np.float32(0.93042773), np.float32(0.9199084), np.float32(0.9235904), np.float32(0.91097355), np.float32(0.90878034), np.float32(0.8893142), np.float32(0.8803444), np.float32(0.8805039), np.float32(0.87348104), np.float32(0.8484868), np.float32(0.83824384), np.float32(0.82537806), np.float32(0.81577677), np.float32(0.8407363), np.float32(0.8391085), np.float32(0.8410884), np.float32(0.8304338), np.float32(0.7672778), np.float32(0.71158177), np.float32(0.73616683), np.float32(0.7102917), np.float32(0.73276854), np.float32(0.74781674), np.float32(0.7360616), np.float32(0.67326146), np.float32(0.6038574), np.float32(0.6168181), np.float32(0.724763), np.float32(0.7154961), np.float32(0.66637796), np.float32(0.68022084), np.float32(0.6074167), np.float32(0.5648578), np.float32(0.7031018), np.float32(0.613382), np.float32(0.6568122), np.float32(0.7290988), np.float32(0.82437587), np.float32(0.7905578), np.float32(0.8274585), np.float32(0.87107885), np.float32(0.8640479), np.float32(0.8654486), np.float32(0.8417501), np.float32(0.82946706), np.float32(0.8622007), np.float32(0.85380954), np.float32(0.8253433), np.float32(0.841102), np.float32(0.7788096), np.float32(0.8269849), np.float32(0.7157127), np.float32(0.651441), np.float32(0.59659094), np.float32(0.5699373), np.float32(0.5433769), np.float32(0.47986344), np.float32(0.43991145), np.float32(0.40704358), np.float32(0.38479358), np.float32(0.35077727), np.float32(0.3042619), np.float32(0.26691112), np.float32(0.24960242), np.float32(0.2308941), np.float32(0.191458), np.float32(0.16044682), np.float32(0.13686033), np.float32(0.10738211), np.float32(0.09899627), np.float32(0.08558834), np.float32(0.07450269), np.float32(0.0744494), np.float32(0.06920254), np.float32(0.05810624), np.float32(0.055952404), np.float32(0.05116946), np.float32(0.048456207), np.float32(0.042366166), np.float32(0.040231), np.float32(0.044238985), np.float32(0.04389304), np.float32(0.047503624), np.float32(0.05566018), np.float32(0.06838739), np.float32(0.07408545), np.float32(0.07891693), np.float32(0.07616408), np.float32(0.07088206), np.float32(0.074282326), np.float32(0.07207195), np.float32(0.07877597), np.float32(0.075450115), np.float32(0.08232076), np.float32(0.088546254), np.float32(0.08954654), np.float32(0.084913954), np.float32(0.09478292), np.float32(0.10622458), np.float32(0.10949723), np.float32(0.12625647), np.float32(0.13446161), np.float32(0.13942064), np.float32(0.14619358), np.float32(0.16227818), np.float32(0.19607055), np.float32(0.19956082), np.float32(0.19937246), np.float32(0.21314141), np.float32(0.2145625), np.float32(0.20997106), np.float32(0.22887541), np.float32(0.21051182), np.float32(0.21296161), np.float32(0.24226522), np.float32(0.26437497), np.float32(0.2374858), np.float32(0.23556471), np.float32(0.27681163), np.float32(0.21972312), np.float32(0.23511063), np.float32(0.22413264), np.float32(0.20299824), np.float32(0.19906491), np.float32(0.18479186), np.float32(0.19001275), np.float32(0.19817984), np.float32(0.18308173), np.float32(0.19182092), np.float32(0.17820808), np.float32(0.15826282), np.float32(0.16419837), np.float32(0.12726767), np.float32(0.12516487), np.float32(0.12868427), np.float32(0.1341481), np.float32(0.13136943), np.float32(0.15319978), np.float32(0.16753586), np.float32(0.15197691), np.float32(0.14400737), np.float32(0.14509484), np.float32(0.13610737), np.float32(0.12598088), np.float32(0.113375895), np.float32(0.115350604), np.float32(0.106265716), np.float32(0.10057112), np.float32(0.105384044), np.float32(0.10128307), np.float32(0.11093449), np.float32(0.10788747), np.float32(0.114136755), np.float32(0.11744891), np.float32(0.120934874), np.float32(0.12709168), np.float32(0.13853052), np.float32(0.1594223), np.float32(0.15613556), np.float32(0.16389261), np.float32(0.16858135), np.float32(0.16871044), np.float32(0.1781317), np.float32(0.25119978), np.float32(0.2933339), np.float32(0.343911), np.float32(0.38963556), np.float32(0.4673327), np.float32(0.5381163), np.float32(0.61598516), np.float32(0.69762266), np.float32(0.713556), np.float32(0.70040745), np.float32(0.7307104), np.float32(0.764692), np.float32(0.8061134), np.float32(0.83788246), np.float32(0.8658956), np.float32(0.9051405), np.float32(0.93370205), np.float32(0.9458876), np.float32(0.9520781), np.float32(0.9595586), np.float32(0.9631847), np.float32(0.96852285), np.float32(0.97106576), np.float32(0.97156096), np.float32(0.97351325), np.float32(0.9752728), np.float32(0.9776289), np.float32(0.9777698), np.float32(0.97809315), np.float32(0.97763515), np.float32(0.97732246), np.float32(0.9774826), np.float32(0.9770304), np.float32(0.9770917), np.float32(0.9749383), np.float32(0.97402227), np.float32(0.97377205), np.float32(0.97160757), np.float32(0.96999234), np.float32(0.9701505), np.float32(0.9692556), np.float32(0.9683081), np.float32(0.96584654), np.float32(0.9625215), np.float32(0.95985734), np.float32(0.95338213), np.float32(0.9507073), np.float32(0.94467974), np.float32(0.936239), np.float32(0.9280124), np.float32(0.9065005), np.float32(0.8905742), np.float32(0.87271863), np.float32(0.87643915), np.float32(0.8579363), np.float32(0.81659335), np.float32(0.8105081), np.float32(0.80331355), np.float32(0.74471754), np.float32(0.72894585), np.float32(0.71456224), np.float32(0.68230444), np.float32(0.6334987), np.float32(0.58233696), np.float32(0.5496259), np.float32(0.48250055), np.float32(0.42718214), np.float32(0.37118292), np.float32(0.33639002), np.float32(0.29254308), np.float32(0.30864367), np.float32(0.32889065), np.float32(0.34826753), np.float32(0.32431614), np.float32(0.3237316), np.float32(0.3282751), np.float32(0.27521178), np.float32(0.24380443), np.float32(0.21832302), np.float32(0.23605114), np.float32(0.21917212), np.float32(0.20682584), np.float32(0.21643901), np.float32(0.22183934), np.float32(0.22385904), np.float32(0.21403909), np.float32(0.25163504), np.float32(0.22489277), np.float32(0.21406373), np.float32(0.21154523), np.float32(0.21483634), np.float32(0.21691757), np.float32(0.20503539), np.float32(0.192935), np.float32(0.17878738), np.float32(0.13353981), np.float32(0.13087213), np.float32(0.14358573), np.float32(0.13301603), np.float32(0.13947654), np.float32(0.14113708), np.float32(0.15366317), np.float32(0.14945512), np.float32(0.13951822), np.float32(0.1289979), np.float32(0.13483503), np.float32(0.1097085), np.float32(0.1145698), np.float32(0.09070155), np.float32(0.078993976), np.float32(0.07507913), np.float32(0.08387095), np.float32(0.09661558), np.float32(0.09699068), np.float32(0.11589342), np.float32(0.12548387), np.float32(0.13913243), np.float32(0.13720988), np.float32(0.15092951), np.float32(0.14362456), np.float32(0.12364442), np.float32(0.104276136), np.float32(0.10868151), np.float32(0.10381191), np.float32(0.09695024), np.float32(0.10557016), np.float32(0.1004555), np.float32(0.09441086), np.float32(0.09256883), np.float32(0.092563264), np.float32(0.097235), np.float32(0.09516234), np.float32(0.095531665), np.float32(0.104091756), np.float32(0.11573556), np.float32(0.11077312), np.float32(0.11695445), np.float32(0.115845114), np.float32(0.111025356), np.float32(0.103545666), np.float32(0.094056465), np.float32(0.08314695), np.float32(0.07675255), np.float32(0.070271276), np.float32(0.067641295), np.float32(0.071987875), np.float32(0.07634594), np.float32(0.0799483), np.float32(0.08743485), np.float32(0.08632982), np.float32(0.08184175), np.float32(0.083879285), np.float32(0.09699632), np.float32(0.1006358), np.float32(0.11422203), np.float32(0.12445566), np.float32(0.15503718), np.float32(0.16340502), np.float32(0.19465043), np.float32(0.21332899), np.float32(0.20405512), np.float32(0.24998659), np.float32(0.28675267), np.float32(0.3555747), np.float32(0.38478178), np.float32(0.48856133), np.float32(0.56078994), np.float32(0.5828316), np.float32(0.6345774), np.float32(0.681324), np.float32(0.7308088), np.float32(0.7574728), np.float32(0.75057137), np.float32(0.8009581), np.float32(0.8473294), np.float32(0.86673534), np.float32(0.87701285), np.float32(0.908169), np.float32(0.9205962), np.float32(0.933819), np.float32(0.9390963), np.float32(0.96015036), np.float32(0.95849603), np.float32(0.9601485), np.float32(0.9562394), np.float32(0.94518614), np.float32(0.94301504), np.float32(0.93229026), np.float32(0.9161926), np.float32(0.9112947), np.float32(0.9119837), np.float32(0.9212872), np.float32(0.91784775), np.float32(0.90904486), np.float32(0.92638636), np.float32(0.9193122), np.float32(0.90595156), np.float32(0.88685614), np.float32(0.8408711), np.float32(0.8029506), np.float32(0.7595316), np.float32(0.7445097), np.float32(0.69785625), np.float32(0.7158423), np.float32(0.7589767), np.float32(0.83359724), np.float32(0.9081661), np.float32(0.9195828), np.float32(0.91078347), np.float32(0.8742284), np.float32(0.89698255), np.float32(0.89246464), np.float32(0.8832136), np.float32(0.88211864), np.float32(0.89167297), np.float32(0.88005155), np.float32(0.9062148), np.float32(0.933826), np.float32(0.9135004), np.float32(0.9096971), np.float32(0.92474335), np.float32(0.9300581), np.float32(0.8622086), np.float32(0.7990488), np.float32(0.54026484), np.float32(0.6887264), np.float32(0.628998), np.float32(0.63020486), np.float32(0.68122923), np.float32(0.7309224), np.float32(0.68968666), np.float32(0.59384876), np.float32(0.6889132), np.float32(0.48529834), np.float32(0.8086694), np.float32(0.31885588), np.float32(0.35177705), np.float32(0.40368325), np.float32(0.35080463), np.float32(0.4542084), np.float32(0.5172252), np.float32(0.43635628), np.float32(0.5342792), np.float32(0.4456962), np.float32(0.46072307), np.float32(0.4640302), np.float32(0.3679103), np.float32(0.38626763), np.float32(0.21154413), np.float32(0.20033407), np.float32(0.20965387), np.float32(0.30671257), np.float32(0.37396657), np.float32(0.25021437), np.float32(0.22759062), np.float32(0.25540614), np.float32(0.1998309), np.float32(0.2250732), np.float32(0.21712507), np.float32(0.21534857), np.float32(0.23971884), np.float32(0.22662456), np.float32(0.20021316), np.float32(0.1808546), np.float32(0.13542865), np.float32(0.13098297), np.float32(0.12940139), np.float32(0.116303585), np.float32(0.13246737), np.float32(0.13585281), np.float32(0.16826546), np.float32(0.17357688), np.float32(0.16851172), np.float32(0.15624039), np.float32(0.1302973), np.float32(0.11236948), np.float32(0.07733965), np.float32(0.08967791), np.float32(0.066883296), np.float32(0.061466705), np.float32(0.075145274), np.float32(0.07968485), np.float32(0.08626047), np.float32(0.088437654), np.float32(0.08491297), np.float32(0.074441664), np.float32(0.06682337), np.float32(0.061001465), np.float32(0.048690494), np.float32(0.049739372), np.float32(0.05020796), np.float32(0.042697106), np.float32(0.041129798), np.float32(0.03566778), np.float32(0.038922977), np.float32(0.04100374), np.float32(0.043703962), np.float32(0.047794156), np.float32(0.048685096), np.float32(0.051551335), np.float32(0.059273086), np.float32(0.069438994), np.float32(0.06648019), np.float32(0.075619616), np.float32(0.06736429), np.float32(0.06462147), np.float32(0.065827504), np.float32(0.062457085), np.float32(0.06772363), np.float32(0.07219848), np.float32(0.072019525), np.float32(0.070457004), np.float32(0.080082156), np.float32(0.09136462), np.float32(0.10148941), np.float32(0.103564814), np.float32(0.10987196), np.float32(0.111265846), np.float32(0.0985962), np.float32(0.09371961), np.float32(0.0990206), np.float32(0.10188821), np.float32(0.10162133), np.float32(0.104352005), np.float32(0.10134061), np.float32(0.09301111), np.float32(0.08075435), np.float32(0.07068541), np.float32(0.07283782), np.float32(0.0686284), np.float32(0.06118827), np.float32(0.06235115), np.float32(0.07091101), np.float32(0.07211779), np.float32(0.08417156), np.float32(0.09949839), np.float32(0.10175204), np.float32(0.09956393), np.float32(0.09201774), np.float32(0.085193135), np.float32(0.08113985), np.float32(0.07088903), np.float32(0.06916199), np.float32(0.060067087), np.float32(0.055001374), np.float32(0.056529604), np.float32(0.05767808), np.float32(0.059720915), np.float32(0.05326872), np.float32(0.0567085), np.float32(0.06562137), np.float32(0.079474516), np.float32(0.082353115), np.float32(0.08633467), np.float32(0.09203067), np.float32(0.09212399), np.float32(0.08103624), np.float32(0.07787035), np.float32(0.070753366), np.float32(0.06487413), np.float32(0.06561852), np.float32(0.06833332), np.float32(0.07390252), np.float32(0.08728971), np.float32(0.1060543), np.float32(0.12228585), np.float32(0.13933896), np.float32(0.1441398), np.float32(0.1531676), np.float32(0.14089131), np.float32(0.13613777), np.float32(0.11654442), np.float32(0.10843708), np.float32(0.094253816), np.float32(0.07721279), np.float32(0.06302664), np.float32(0.06045472), np.float32(0.06147097), np.float32(0.08067073), np.float32(0.07962132), np.float32(0.08411839), np.float32(0.08899047), np.float32(0.081256926), np.float32(0.078813575), np.float32(0.06142829), np.float32(0.06125171), np.float32(0.06358265), np.float32(0.05221506), np.float32(0.04799415), np.float32(0.054759365), np.float32(0.04998602), np.float32(0.044843707), np.float32(0.043943975), np.float32(0.0499279), np.float32(0.055472985), np.float32(0.06551408), np.float32(0.073886745), np.float32(0.07473863), np.float32(0.08624731), np.float32(0.0806299), np.float32(0.07171598), np.float32(0.07230375), np.float32(0.06758132), np.float32(0.06398164), np.float32(0.057959147), np.float32(0.056659177), np.float32(0.056110688), np.float32(0.064749174), np.float32(0.06735089), np.float32(0.07237744), np.float32(0.08299115), np.float32(0.09705524), np.float32(0.10935774), np.float32(0.095963135), np.float32(0.10559985), np.float32(0.122388445), np.float32(0.11925646), np.float32(0.120618865), np.float32(0.1135675), np.float32(0.12577835), np.float32(0.120503485), np.float32(0.10483989), np.float32(0.0950223), np.float32(0.09456075), np.float32(0.08761978), np.float32(0.08144965), np.float32(0.09000133), np.float32(0.08507894), np.float32(0.080667175), np.float32(0.09406372), np.float32(0.101406306), np.float32(0.09779333), np.float32(0.09559475), np.float32(0.10256208), np.float32(0.0942072), np.float32(0.081589065), np.float32(0.067399696), np.float32(0.06739248), np.float32(0.06397313), np.float32(0.056205213), np.float32(0.061777607), np.float32(0.066286266), np.float32(0.072681576), np.float32(0.070302054), np.float32(0.075976536), np.float32(0.09328048), np.float32(0.11591673), np.float32(0.14052147), np.float32(0.17747115), np.float32(0.24847561), np.float32(0.27923742), np.float32(0.34392735), np.float32(0.42203757), np.float32(0.52052426), np.float32(0.5604355), np.float32(0.6338889), np.float32(0.70675194), np.float32(0.7110441), np.float32(0.7368971), np.float32(0.79877657), np.float32(0.8660103), np.float32(0.88616216), np.float32(0.9034305), np.float32(0.9101475), np.float32(0.9070255), np.float32(0.89588994), np.float32(0.9052758), np.float32(0.9115305), np.float32(0.9317315), np.float32(0.9299947), np.float32(0.9324136), np.float32(0.93173563), np.float32(0.9098093), np.float32(0.8731331), np.float32(0.85802513), np.float32(0.85969454), np.float32(0.8142276), np.float32(0.77456313), np.float32(0.7504863), np.float32(0.68084514), np.float32(0.56008923), np.float32(0.42558926), np.float32(0.35727414), np.float32(0.3354297), np.float32(0.31433165), np.float32(0.3182034), np.float32(0.40144545), np.float32(0.5050513), np.float32(0.6144456), np.float32(0.65409577), np.float32(0.54518896), np.float32(0.60617167), np.float32(0.6484708), np.float32(0.6802005), np.float32(0.75474715), np.float32(0.8228878), np.float32(0.86189735), np.float32(0.88287514), np.float32(0.90430635), np.float32(0.9237442), np.float32(0.93764794), np.float32(0.9373092), np.float32(0.93863595), np.float32(0.93955404), np.float32(0.9337011), np.float32(0.91823447), np.float32(0.9060281), np.float32(0.86428237), np.float32(0.81727064), np.float32(0.77139634), np.float32(0.7293109), np.float32(0.7093829), np.float32(0.6360278), np.float32(0.5439961), np.float32(0.39709598), np.float32(0.28593513), np.float32(0.19468102), np.float32(0.19057217), np.float32(0.1311152), np.float32(0.0982689), np.float32(0.09042908), np.float32(0.08170081), np.float32(0.068122305), np.float32(0.06871492), np.float32(0.06386779), np.float32(0.061837863), np.float32(0.06803977), np.float32(0.05835552), np.float32(0.061591394), np.float32(0.05947486), np.float32(0.0549998), np.float32(0.041482136), np.float32(0.04226097), np.float32(0.044919517), np.float32(0.036544394), np.float32(0.04035351), np.float32(0.04810796), np.float32(0.04444644), np.float32(0.048669945), np.float32(0.051869705), np.float32(0.05580541), np.float32(0.059293922), np.float32(0.064801745), np.float32(0.062114052), np.float32(0.06496679), np.float32(0.065321654), np.float32(0.06263493), np.float32(0.06493072), np.float32(0.059055295), np.float32(0.06234559), np.float32(0.07396707), np.float32(0.076698944), np.float32(0.07304858), np.float32(0.07935737), np.float32(0.09802842), np.float32(0.106255025), np.float32(0.11466258), np.float32(0.13415153), np.float32(0.15470582), np.float32(0.14724004), np.float32(0.1407938), np.float32(0.1512492), np.float32(0.164085), np.float32(0.16598774), np.float32(0.15549536), np.float32(0.15319501), np.float32(0.13791679), np.float32(0.13940954), np.float32(0.1232852), np.float32(0.11917224), np.float32(0.12953585), np.float32(0.11406915), np.float32(0.10579719), np.float32(0.10346821), np.float32(0.101988204), np.float32(0.0979189), np.float32(0.09090446), np.float32(0.086149186), np.float32(0.08767097), np.float32(0.078548886), np.float32(0.07080288), np.float32(0.06437352), np.float32(0.06191817), np.float32(0.052479893), np.float32(0.04999126), np.float32(0.0457667), np.float32(0.0445101), np.float32(0.045267288), np.float32(0.046853166), np.float32(0.043259583), np.float32(0.042705186), np.float32(0.041809272), np.float32(0.04475427), np.float32(0.04915305), np.float32(0.050401937), np.float32(0.05609008), np.float32(0.0595061), np.float32(0.064700216), np.float32(0.06687422), np.float32(0.06789157), np.float32(0.07171019), np.float32(0.083891064), np.float32(0.08974525), np.float32(0.11575488), np.float32(0.14166836), np.float32(0.15568957), np.float32(0.16175495), np.float32(0.17655587), np.float32(0.20127791), np.float32(0.222776), np.float32(0.2652341), np.float32(0.29931298), np.float32(0.31575152), np.float32(0.36207232), np.float32(0.4169546), np.float32(0.50153005), np.float32(0.570348), np.float32(0.63779056), np.float32(0.68011403), np.float32(0.74286324), np.float32(0.79067695), np.float32(0.8190582), np.float32(0.8319841), np.float32(0.8427249), np.float32(0.8347726), np.float32(0.8647669), np.float32(0.8721401), np.float32(0.8857922), np.float32(0.86754274), np.float32(0.8583911), np.float32(0.8823729), np.float32(0.89435965), np.float32(0.8923053), np.float32(0.8687318), np.float32(0.8980015), np.float32(0.868218), np.float32(0.8393603), np.float32(0.8567466)], 'MSHSNQVRSRDKDDVRNPGNNLYVTGLSTRTQETDLEKFFSKEGKVKDCRVVIDPRTKESRGFAFVTMENVEDARRCIKYLHRTVLEGRLISVAKLSYPQISGPTLSGNKPHILGRSLQVKKSIVQHQNETITDLPFMSVAF': [np.float32(0.965424), np.float32(0.9617431), np.float32(0.9626952), np.float32(0.96629834), np.float32(0.9666823), np.float32(0.97003114), np.float32(0.97018087), np.float32(0.96709836), np.float32(0.9646368), np.float32(0.96032697), np.float32(0.9537659), np.float32(0.9475115), np.float32(0.9252193), np.float32(0.8882993), np.float32(0.8366375), np.float32(0.778981), np.float32(0.7689292), np.float32(0.70969254), np.float32(0.69270545), np.float32(0.6526775), np.float32(0.60684013), np.float32(0.51274216), np.float32(0.50259125), np.float32(0.46033108), np.float32(0.3683045), np.float32(0.29409677), np.float32(0.29197785), np.float32(0.27411592), np.float32(0.24242388), np.float32(0.2551592), np.float32(0.26314285), np.float32(0.2544697), np.float32(0.2456014), np.float32(0.25046664), np.float32(0.23586519), np.float32(0.24277392), np.float32(0.2300621), np.float32(0.2045412), np.float32(0.21189594), np.float32(0.21892676), np.float32(0.21701293), np.float32(0.19916056), np.float32(0.19413674), np.float32(0.19128673), np.float32(0.20494683), np.float32(0.19948535), np.float32(0.21615048), np.float32(0.23912188), np.float32(0.2551599), np.float32(0.26536813), np.float32(0.23560877), np.float32(0.22077231), np.float32(0.19916666), np.float32(0.19321145), np.float32(0.16287342), np.float32(0.14069428), np.float32(0.122003056), np.float32(0.10298645), np.float32(0.10600874), np.float32(0.09576054), np.float32(0.10119896), np.float32(0.121523336), np.float32(0.11543193), np.float32(0.15023953), np.float32(0.15051818), np.float32(0.13582282), np.float32(0.11453185), np.float32(0.12697694), np.float32(0.11029109), np.float32(0.101881795), np.float32(0.0896087), np.float32(0.0798416), np.float32(0.069874346), np.float32(0.07309244), np.float32(0.076725714), np.float32(0.08380079), np.float32(0.08894697), np.float32(0.08397249), np.float32(0.08797745), np.float32(0.091993876), np.float32(0.094761975), np.float32(0.09637258), np.float32(0.08934929), np.float32(0.10558605), np.float32(0.09213466), np.float32(0.102903046), np.float32(0.10520959), np.float32(0.10818804), np.float32(0.116584145), np.float32(0.1241062), np.float32(0.13663821), np.float32(0.14045818), np.float32(0.15136866), np.float32(0.18976541), np.float32(0.2018842), np.float32(0.23958384), np.float32(0.2533579), np.float32(0.25689232), np.float32(0.28542563), np.float32(0.2795621), np.float32(0.27315345), np.float32(0.24703643), np.float32(0.29931346), np.float32(0.34156543), np.float32(0.41347194), np.float32(0.4096397), np.float32(0.43933234), np.float32(0.5157851), np.float32(0.53578055), np.float32(0.59583974), np.float32(0.6100826), np.float32(0.5768218), np.float32(0.5486681), np.float32(0.59109455), np.float32(0.596193), np.float32(0.753812), np.float32(0.72700614), np.float32(0.65297306), np.float32(0.7287773), np.float32(0.6533305), np.float32(0.64860666), np.float32(0.72560835), np.float32(0.67431325), np.float32(0.59814405), np.float32(0.58961123), np.float32(0.63618857), np.float32(0.59963375), np.float32(0.6628282), np.float32(0.7026107), np.float32(0.72014153), np.float32(0.73727834), np.float32(0.7772832), np.float32(0.834345), np.float32(0.8141227), np.float32(0.7071958), np.float32(0.679672), np.float32(0.6923128), np.float32(0.6904247), np.float32(0.7158652), np.float32(0.8146177), np.float32(0.7151643), np.float32(0.7353213)], 'MADSEVLGFQHMGLDQRLLQAIAEQGWARPTLIQEKAIPLALEGKDLLARARTGSGKTAAYAIPLLQHLLHRKATGPVVEQAIRGLVLVPTKELARQAQTMIRQLTAYCSRDVRVVDVSASEDFAFQRWVKEIHLVMKLRMEPDSSMLFCSHLPRIYQAFLMSATFNEDVQALKELVLHNPVTLKLQESQLPGPDQLQQFQVVCETEEDKFLLLYALLKLSLLRGKSLLFVNTLERGYRLRLFLEQFSIPACVLNGELPLRSRHYRTDLTSGLGFYDCVIATDEEVLGAPFKGKRRGQGSKGERASDTESGVARGIDFHNVTAVLNFDLPPSPEAYIHRAGR': [np.float32(0.6097361), np.float32(0.61736107), np.float32(0.5701783), np.float32(0.53262883), np.float32(0.48338583), np.float32(0.47544667), np.float32(0.43739915), np.float32(0.34613487), np.float32(0.28403208), np.float32(0.23137484), np.float32(0.20134392), np.float32(0.18130241), np.float32(0.19846325), np.float32(0.17884396), np.float32(0.15142626), np.float32(0.13978174), np.float32(0.15022369), np.float32(0.1584084), np.float32(0.149587), np.float32(0.14445573), np.float32(0.14142478), np.float32(0.14062896), np.float32(0.14219227), np.float32(0.14307494), np.float32(0.1559542), np.float32(0.14201185), np.float32(0.12991893), np.float32(0.13540292), np.float32(0.12383572), np.float32(0.116228074), np.float32(0.12993467), np.float32(0.1563076), np.float32(0.14985932), np.float32(0.17123719), np.float32(0.20237422), np.float32(0.18831639), np.float32(0.15412499), np.float32(0.1455976), np.float32(0.15385248), np.float32(0.14252342), np.float32(0.14276905), np.float32(0.14790195), np.float32(0.14780924), np.float32(0.15552334), np.float32(0.160626), np.float32(0.18484631), np.float32(0.16759259), np.float32(0.15579715), np.float32(0.14708911), np.float32(0.14790165), np.float32(0.14419757), np.float32(0.11287527), np.float32(0.11662481), np.float32(0.1142325), np.float32(0.096514456), np.float32(0.092664026), np.float32(0.0943505), np.float32(0.07247715), np.float32(0.06528731), np.float32(0.0759715), np.float32(0.08683457), np.float32(0.09401969), np.float32(0.092134975), np.float32(0.100081116), np.float32(0.08974886), np.float32(0.085876904), np.float32(0.0777094), np.float32(0.064761646), np.float32(0.059597056), np.float32(0.055832226), np.float32(0.0537008), np.float32(0.05278219), np.float32(0.056205858), np.float32(0.058686033), np.float32(0.057166763), np.float32(0.06042677), np.float32(0.059553094), np.float32(0.058146793), np.float32(0.06639037), np.float32(0.0709486), np.float32(0.07871307), np.float32(0.097783595), np.float32(0.09474496), np.float32(0.08136551), np.float32(0.08887951), np.float32(0.08434739), np.float32(0.07197016), np.float32(0.06826703), np.float32(0.07102234), np.float32(0.06010669), np.float32(0.05257471), np.float32(0.06218021), np.float32(0.057563487), np.float32(0.048086207), np.float32(0.046992384), np.float32(0.055591207), np.float32(0.051239073), np.float32(0.045495734), np.float32(0.05555294), np.float32(0.06968064), np.float32(0.069317505), np.float32(0.06995945), np.float32(0.07162783), np.float32(0.0732636), np.float32(0.062554345), np.float32(0.05747354), np.float32(0.059738606), np.float32(0.06098061), np.float32(0.056389574), np.float32(0.05820742), np.float32(0.0683621), np.float32(0.07317798), np.float32(0.07114268), np.float32(0.07568711), np.float32(0.080765694), np.float32(0.07949133), np.float32(0.077959575), np.float32(0.078392565), np.float32(0.07401622), np.float32(0.076789744), np.float32(0.077987924), np.float32(0.07199539), np.float32(0.06683629), np.float32(0.0577226), np.float32(0.049962133), np.float32(0.04635555), np.float32(0.044165675), np.float32(0.040078185), np.float32(0.04410044), np.float32(0.04312588), np.float32(0.050714616), np.float32(0.053378724), np.float32(0.05699873), np.float32(0.05679141), np.float32(0.050328024), np.float32(0.047664598), np.float32(0.04665179), np.float32(0.04511317), np.float32(0.045531858), np.float32(0.046726253), np.float32(0.044417415), np.float32(0.043920994), np.float32(0.04456367), np.float32(0.043876305), np.float32(0.04129334), np.float32(0.042189505), np.float32(0.041216552), np.float32(0.03816187), np.float32(0.03638918), np.float32(0.037786424), np.float32(0.036697958), np.float32(0.039216902), np.float32(0.039096527), np.float32(0.040610824), np.float32(0.037129045), np.float32(0.03738965), np.float32(0.03839702), np.float32(0.040008523), np.float32(0.036781646), np.float32(0.039036613), np.float32(0.041122764), np.float32(0.04105818), np.float32(0.0457155), np.float32(0.049621508), np.float32(0.048731882), np.float32(0.04911484), np.float32(0.05388652), np.float32(0.056860846), np.float32(0.062330246), np.float32(0.06989679), np.float32(0.07166546), np.float32(0.07510642), np.float32(0.080738015), np.float32(0.08920739), np.float32(0.088687554), np.float32(0.09446559), np.float32(0.10635529), np.float32(0.10919615), np.float32(0.11918915), np.float32(0.12443925), np.float32(0.13228834), np.float32(0.13936886), np.float32(0.16522323), np.float32(0.18711273), np.float32(0.19725555), np.float32(0.2178427), np.float32(0.23923624), np.float32(0.23862045), np.float32(0.23732778), np.float32(0.23763528), np.float32(0.21996635), np.float32(0.20690453), np.float32(0.18771517), np.float32(0.19494063), np.float32(0.19909008), np.float32(0.19875307), np.float32(0.20320846), np.float32(0.1854058), np.float32(0.18372674), np.float32(0.15834548), np.float32(0.12222476), np.float32(0.10022052), np.float32(0.07872202), np.float32(0.071905404), np.float32(0.058572523), np.float32(0.052938007), np.float32(0.046369232), np.float32(0.039213642), np.float32(0.035331853), np.float32(0.031668834), np.float32(0.028326489), np.float32(0.02772953), np.float32(0.033874), np.float32(0.033526603), np.float32(0.033524487), np.float32(0.03566023), np.float32(0.035979), np.float32(0.032979924), np.float32(0.030170977), np.float32(0.025796466), np.float32(0.021625929), np.float32(0.020141536), np.float32(0.02080502), np.float32(0.02431713), np.float32(0.027231233), np.float32(0.02949085), np.float32(0.03191105), np.float32(0.035442725), np.float32(0.03595956), np.float32(0.039408408), np.float32(0.039930813), np.float32(0.038200352), np.float32(0.038524583), np.float32(0.043294344), np.float32(0.046747934), np.float32(0.044500005), np.float32(0.040163722), np.float32(0.03642631), np.float32(0.035560682), np.float32(0.03476089), np.float32(0.03598778), np.float32(0.035630252), np.float32(0.037932448), np.float32(0.04184118), np.float32(0.044486295), np.float32(0.051467214), np.float32(0.051861994), np.float32(0.050475143), np.float32(0.05002847), np.float32(0.05663152), np.float32(0.06002382), np.float32(0.065086275), np.float32(0.07230033), np.float32(0.07146449), np.float32(0.07632135), np.float32(0.08356154), np.float32(0.09862895), np.float32(0.09908641), np.float32(0.09880865), np.float32(0.111627184), np.float32(0.11168423), np.float32(0.109119885), np.float32(0.0958492), np.float32(0.08713456), np.float32(0.08759695), np.float32(0.0905165), np.float32(0.090103604), np.float32(0.09818327), np.float32(0.09435107), np.float32(0.073587574), np.float32(0.08067404), np.float32(0.07578001), np.float32(0.08540216), np.float32(0.09810576), np.float32(0.10976007), np.float32(0.096821964), np.float32(0.108791895), np.float32(0.114897974), np.float32(0.13161087), np.float32(0.14411303), np.float32(0.19884992), np.float32(0.22274001), np.float32(0.25064364), np.float32(0.2845729), np.float32(0.3209195), np.float32(0.39031392), np.float32(0.45027345), np.float32(0.5242941), np.float32(0.56035703), np.float32(0.6707488), np.float32(0.7185239), np.float32(0.7652603), np.float32(0.83058107), np.float32(0.87809885), np.float32(0.90936583), np.float32(0.9209136), np.float32(0.92283124), np.float32(0.91902196), np.float32(0.9227817), np.float32(0.92576104), np.float32(0.9332472), np.float32(0.9398485), np.float32(0.94008535), np.float32(0.942229), np.float32(0.934576), np.float32(0.92925555), np.float32(0.93761617), np.float32(0.93879914), np.float32(0.932909), np.float32(0.9186791), np.float32(0.915327), np.float32(0.91010845), np.float32(0.88272667), np.float32(0.8708807), np.float32(0.86034286), np.float32(0.87869865), np.float32(0.832422), np.float32(0.76347893), np.float32(0.7138598), np.float32(0.7013936), np.float32(0.6802438), np.float32(0.61495584), np.float32(0.5805204), np.float32(0.46690732), np.float32(0.4157408), np.float32(0.39761388), np.float32(0.37764007), np.float32(0.29573476), np.float32(0.3289143), np.float32(0.3690377), np.float32(0.64177215), np.float32(0.65727556), np.float32(0.71369696), np.float32(0.74914384), np.float32(0.77919436), np.float32(0.7550268), np.float32(0.7611489), np.float32(0.7607685), np.float32(0.78156674), np.float32(0.7626359), np.float32(0.6670459), np.float32(0.8225594)], 'QCVLDNDSLVDGLRVLIPMDDQLLYAGHVNTVHSPDIYSVVVEGERGNRPHIYCLEQLLQEAIINVKPPSVRYLPEGTRIAAYWSQQYRCLYPGTVVNGSSDIDENDDLITVEFDDGDTGRIPLSHIRLLPPDYKIHCGAEPSPALLVASCSRRKVRKCSKEGKEAAAKPEESAPKIKGKPGRKPKPKPAAPSSTAPKPSALSTARTPSAPPKPKSSSSDHHSGSRPGHGSALISGPTSRLSTGKPGSSLTPRPSSSSSSSAPRPKLKMPSDQLSSRPGAASVSRPKPNPGTSDAAAVVRRKPQTAEPLVKLDHEGVTSPKTKKTKALMLLEGRGARADHAPIATGTASQERLKARPKAPEKEPGLREKEKAPVLTKEKAESRGSAGRGQKMDSREEKGNNEERKQVEKRDERKVKELSQSSSSSSESEEEGGKGKLKKKKKCTSSCSSDDSSCSSDEERTLTPPPGPVATPPVEEGELSPPSRSPSPSTSPSPSTPTKPAKPATGKGSGQRGRPPKPKPSGGDGKAGRPKRREGVHLPTTKELAKRQRLPSVENRPKISAFLPARQLWKWFGKPTQRRGMKGKAKKLFYKAIVRGREMIRIGDCAVFLSAGRPNLPFIGRIQSMWESWGSNMVVRVNWFYHPEETNPGKKLTDKKNWDQMCGQSLPAALHSSIQRKDFMERALYQSSHSDENDVQTVSHKCLVVSVEEYEQMTHTRRYADSEDLYYLAGTYEPTTGMIFNTDGVPVIC': [np.float32(0.2941724), np.float32(0.29690653), np.float32(0.32025757), np.float32(0.33130234), np.float32(0.28812367), np.float32(0.29327103), np.float32(0.28338003), np.float32(0.23970433), np.float32(0.20609927), np.float32(0.20978095), np.float32(0.2065224), np.float32(0.21562976), np.float32(0.19832271), np.float32(0.16509575), np.float32(0.17918369), np.float32(0.15190116), np.float32(0.14501269), np.float32(0.11503018), np.float32(0.10757981), np.float32(0.09771428), np.float32(0.08957844), np.float32(0.09959157), np.float32(0.09743245), np.float32(0.09148024), np.float32(0.09333842), np.float32(0.087327786), np.float32(0.07787982), np.float32(0.072705954), np.float32(0.07308027), np.float32(0.07127141), np.float32(0.06297322), np.float32(0.068126254), np.float32(0.06718733), np.float32(0.07530802), np.float32(0.08044702), np.float32(0.08490013), np.float32(0.0935498), np.float32(0.10028282), np.float32(0.09974336), np.float32(0.08982323), np.float32(0.07717923), np.float32(0.074332364), np.float32(0.06279659), np.float32(0.053515118), np.float32(0.053911444), np.float32(0.050683483), np.float32(0.0436249), np.float32(0.03964181), np.float32(0.03955969), np.float32(0.048494395), np.float32(0.04851289), np.float32(0.047413044), np.float32(0.053341858), np.float32(0.0624406), np.float32(0.061484423), np.float32(0.06421777), np.float32(0.0720378), np.float32(0.0699028), np.float32(0.06789076), np.float32(0.063200675), np.float32(0.0634936), np.float32(0.05941171), np.float32(0.05364418), np.float32(0.059033863), np.float32(0.07614257), np.float32(0.08131289), np.float32(0.08651113), np.float32(0.09249389), np.float32(0.09189272), np.float32(0.07434301), np.float32(0.0813043), np.float32(0.08771719), np.float32(0.07448624), np.float32(0.0690476), np.float32(0.085949086), np.float32(0.09864484), np.float32(0.09179235), np.float32(0.08741735), np.float32(0.09146512), np.float32(0.07568461), np.float32(0.06817723), np.float32(0.06696446), np.float32(0.06128997), np.float32(0.06057146), np.float32(0.060408175), np.float32(0.06085246), np.float32(0.07237664), np.float32(0.06858754), np.float32(0.066867664), np.float32(0.07563747), np.float32(0.08164083), np.float32(0.079967365), np.float32(0.09113837), np.float32(0.11307909), np.float32(0.13032022), np.float32(0.1357659), np.float32(0.14869055), np.float32(0.17512888), np.float32(0.19925983), np.float32(0.19931926), np.float32(0.17644519), np.float32(0.16177979), np.float32(0.16910933), np.float32(0.18197463), np.float32(0.20105515), np.float32(0.31511796), np.float32(0.3038129), np.float32(0.2775269), np.float32(0.2816669), np.float32(0.2795374), np.float32(0.24629906), np.float32(0.22384214), np.float32(0.19649564), np.float32(0.19307761), np.float32(0.2310824), np.float32(0.2095282), np.float32(0.23460926), np.float32(0.1830122), np.float32(0.14697662), np.float32(0.13208704), np.float32(0.12491326), np.float32(0.13289906), np.float32(0.13054548), np.float32(0.13543239), np.float32(0.1485148), np.float32(0.1373501), np.float32(0.14576745), np.float32(0.1409797), np.float32(0.13540839), np.float32(0.13881044), np.float32(0.14510146), np.float32(0.14905912), np.float32(0.16261964), np.float32(0.16020411), np.float32(0.1886003), np.float32(0.19357257), np.float32(0.21810752), np.float32(0.22953808), np.float32(0.23590964), np.float32(0.24580026), np.float32(0.24258497), np.float32(0.2726064), np.float32(0.32451388), np.float32(0.35970727), np.float32(0.3411217), np.float32(0.34879535), np.float32(0.44068375), np.float32(0.48829436), np.float32(0.52364945), np.float32(0.54502606), np.float32(0.59177417), np.float32(0.5973206), np.float32(0.657259), np.float32(0.66803324), np.float32(0.68338954), np.float32(0.6975231), np.float32(0.76857746), np.float32(0.8082632), np.float32(0.8220259), np.float32(0.8453117), np.float32(0.8483035), np.float32(0.86927456), np.float32(0.89212877), np.float32(0.917689), np.float32(0.9430514), np.float32(0.95035964), np.float32(0.95704734), np.float32(0.9605845), np.float32(0.9687121), np.float32(0.97019714), np.float32(0.9711294), np.float32(0.97374743), np.float32(0.9765728), np.float32(0.97829354), np.float32(0.9808766), np.float32(0.9824636), np.float32(0.9827833), np.float32(0.9843088), np.float32(0.98476726), np.float32(0.9853334), np.float32(0.98547703), np.float32(0.9855796), np.float32(0.9858882), np.float32(0.9865188), np.float32(0.98665226), np.float32(0.9871247), np.float32(0.98767275), np.float32(0.987414), np.float32(0.9871876), np.float32(0.98668075), np.float32(0.98670584), np.float32(0.98628575), np.float32(0.9858029), np.float32(0.98600096), np.float32(0.98599154), np.float32(0.9856102), np.float32(0.9858115), np.float32(0.9859969), np.float32(0.9857858), np.float32(0.9854607), np.float32(0.9853698), np.float32(0.98533577), np.float32(0.98540777), np.float32(0.9856495), np.float32(0.98543394), np.float32(0.9854725), np.float32(0.98548144), np.float32(0.9849117), np.float32(0.9848623), np.float32(0.9846613), np.float32(0.98463875), np.float32(0.9844148), np.float32(0.98447037), np.float32(0.98429257), np.float32(0.98429525), np.float32(0.9845755), np.float32(0.984641), np.float32(0.98524624), np.float32(0.9849059), np.float32(0.9851694), np.float32(0.9849124), np.float32(0.9849251), np.float32(0.9850418), np.float32(0.9847958), np.float32(0.984812), np.float32(0.9848807), np.float32(0.9854382), np.float32(0.9850005), np.float32(0.9852829), np.float32(0.9854096), np.float32(0.9853662), np.float32(0.9857333), np.float32(0.98572636), np.float32(0.9860284), np.float32(0.98628545), np.float32(0.9864188), np.float32(0.98638165), np.float32(0.98630476), np.float32(0.9863209), np.float32(0.9862729), np.float32(0.98638064), np.float32(0.9862937), np.float32(0.9863777), np.float32(0.9864313), np.float32(0.9862454), np.float32(0.98587185), np.float32(0.9857685), np.float32(0.9857702), np.float32(0.98575264), np.float32(0.98581254), np.float32(0.9854527), np.float32(0.98592675), np.float32(0.9860627), np.float32(0.98575056), np.float32(0.98607326), np.float32(0.9860519), np.float32(0.98640025), np.float32(0.98623323), np.float32(0.98603004), np.float32(0.9857554), np.float32(0.98574257), np.float32(0.98565036), np.float32(0.985515), np.float32(0.9852094), np.float32(0.9849792), np.float32(0.98499423), np.float32(0.98498636), np.float32(0.9849347), np.float32(0.9849584), np.float32(0.98508704), np.float32(0.9851039), np.float32(0.98527455), np.float32(0.98492384), np.float32(0.9852068), np.float32(0.9851092), np.float32(0.9850786), np.float32(0.9849376), np.float32(0.98493934), np.float32(0.9852282), np.float32(0.98500025), np.float32(0.9850369), np.float32(0.98487306), np.float32(0.98510635), np.float32(0.9852293), np.float32(0.9850855), np.float32(0.98493433), np.float32(0.98437816), np.float32(0.984522), np.float32(0.9844774), np.float32(0.9841091), np.float32(0.98389184), np.float32(0.9835475), np.float32(0.98305124), np.float32(0.9822765), np.float32(0.9824568), np.float32(0.98232114), np.float32(0.9822734), np.float32(0.9816622), np.float32(0.98181665), np.float32(0.9820888), np.float32(0.9818556), np.float32(0.9812077), np.float32(0.9809818), np.float32(0.98134595), np.float32(0.9808785), np.float32(0.981327), np.float32(0.98156583), np.float32(0.9811608), np.float32(0.9806842), np.float32(0.98126614), np.float32(0.98062813), np.float32(0.9812355), np.float32(0.98123956), np.float32(0.9807719), np.float32(0.9812201), np.float32(0.9796607), np.float32(0.9789958), np.float32(0.978736), np.float32(0.97867537), np.float32(0.9785873), np.float32(0.97858626), np.float32(0.97786456), np.float32(0.97867316), np.float32(0.9785946), np.float32(0.97876877), np.float32(0.98012036), np.float32(0.97912735), np.float32(0.9790613), np.float32(0.980305), np.float32(0.9795848), np.float32(0.979364), np.float32(0.97896534), np.float32(0.9783175), np.float32(0.9767973), np.float32(0.9757343), np.float32(0.9749272), np.float32(0.97471017), np.float32(0.9759521), np.float32(0.9774275), np.float32(0.97879446), np.float32(0.9784781), np.float32(0.97936696), np.float32(0.9799784), np.float32(0.980265), np.float32(0.98073006), np.float32(0.9817639), np.float32(0.98150337), np.float32(0.9815688), np.float32(0.9816706), np.float32(0.9813116), np.float32(0.98160213), np.float32(0.9817124), np.float32(0.9812921), np.float32(0.98176366), np.float32(0.98209655), np.float32(0.9825119), np.float32(0.9827042), np.float32(0.982723), np.float32(0.9826383), np.float32(0.98309994), np.float32(0.98338634), np.float32(0.98389304), np.float32(0.9843344), np.float32(0.9849406), np.float32(0.98481107), np.float32(0.98486763), np.float32(0.9847548), np.float32(0.9848291), np.float32(0.98434746), np.float32(0.9843179), np.float32(0.9834425), np.float32(0.9839093), np.float32(0.98411363), np.float32(0.9837869), np.float32(0.9839362), np.float32(0.9838192), np.float32(0.9836556), np.float32(0.9830132), np.float32(0.9828825), np.float32(0.9823887), np.float32(0.98224765), np.float32(0.98104984), np.float32(0.98071045), np.float32(0.9800735), np.float32(0.9806985), np.float32(0.98068076), np.float32(0.9807163), np.float32(0.9808311), np.float32(0.98123115), np.float32(0.98090553), np.float32(0.98093915), np.float32(0.98047835), np.float32(0.98009425), np.float32(0.97946554), np.float32(0.9787684), np.float32(0.97640437), np.float32(0.9759344), np.float32(0.97376484), np.float32(0.9725782), np.float32(0.97076416), np.float32(0.9681853), np.float32(0.9684189), np.float32(0.9660767), np.float32(0.9669301), np.float32(0.9672436), np.float32(0.96819323), np.float32(0.96938354), np.float32(0.96737623), np.float32(0.9672744), np.float32(0.96669966), np.float32(0.966338), np.float32(0.96659595), np.float32(0.96463114), np.float32(0.9625291), np.float32(0.96243364), np.float32(0.96372306), np.float32(0.96074605), np.float32(0.9605547), np.float32(0.9588657), np.float32(0.96154004), np.float32(0.9626415), np.float32(0.96371907), np.float32(0.96808505), np.float32(0.9714371), np.float32(0.97321624), np.float32(0.9758435), np.float32(0.97865796), np.float32(0.9799952), np.float32(0.9803592), np.float32(0.9818288), np.float32(0.98263127), np.float32(0.9829487), np.float32(0.98302585), np.float32(0.9830136), np.float32(0.98278034), np.float32(0.98314625), np.float32(0.98279184), np.float32(0.9829197), np.float32(0.98306525), np.float32(0.9823941), np.float32(0.982694), np.float32(0.9821294), np.float32(0.9816629), np.float32(0.98091125), np.float32(0.9805876), np.float32(0.98026705), np.float32(0.97922796), np.float32(0.97927356), np.float32(0.97849506), np.float32(0.9773408), np.float32(0.9773112), np.float32(0.9768768), np.float32(0.9762483), np.float32(0.97674084), np.float32(0.9772943), np.float32(0.9774481), np.float32(0.9778054), np.float32(0.97920084), np.float32(0.98021483), np.float32(0.98022515), np.float32(0.98062426), np.float32(0.9809761), np.float32(0.98184764), np.float32(0.98166645), np.float32(0.9825514), np.float32(0.98267305), np.float32(0.9833401), np.float32(0.98381734), np.float32(0.98454326), np.float32(0.9848541), np.float32(0.9849941), np.float32(0.9850448), np.float32(0.98522043), np.float32(0.9851732), np.float32(0.9853526), np.float32(0.9852136), np.float32(0.9855907), np.float32(0.9854196), np.float32(0.98554164), np.float32(0.9854897), np.float32(0.98553294), np.float32(0.9850723), np.float32(0.98508877), np.float32(0.9849304), np.float32(0.9851511), np.float32(0.9851893), np.float32(0.9852933), np.float32(0.9849722), np.float32(0.9846667), np.float32(0.98508877), np.float32(0.98510426), np.float32(0.9849995), np.float32(0.98525596), np.float32(0.98563796), np.float32(0.9856069), np.float32(0.986053), np.float32(0.9858591), np.float32(0.98594695), np.float32(0.98604697), np.float32(0.9862059), np.float32(0.9864677), np.float32(0.9864515), np.float32(0.9867187), np.float32(0.9867992), np.float32(0.9864303), np.float32(0.9868275), np.float32(0.9868194), np.float32(0.98702544), np.float32(0.9873279), np.float32(0.9873204), np.float32(0.98748606), np.float32(0.9876866), np.float32(0.9880234), np.float32(0.98780525), np.float32(0.9880355), np.float32(0.9880555), np.float32(0.9878663), np.float32(0.98808205), np.float32(0.98815745), np.float32(0.98816466), np.float32(0.9884692), np.float32(0.98838377), np.float32(0.9884644), np.float32(0.9880725), np.float32(0.9877099), np.float32(0.9875044), np.float32(0.9870602), np.float32(0.9864296), np.float32(0.9863007), np.float32(0.9860486), np.float32(0.9854474), np.float32(0.98465943), np.float32(0.98410565), np.float32(0.9833144), np.float32(0.9830663), np.float32(0.9822948), np.float32(0.9808154), np.float32(0.9823726), np.float32(0.97963494), np.float32(0.9764263), np.float32(0.9728952), np.float32(0.9704012), np.float32(0.9687779), np.float32(0.966513), np.float32(0.96352416), np.float32(0.9625635), np.float32(0.96078897), np.float32(0.9548654), np.float32(0.94075394), np.float32(0.9309938), np.float32(0.91788775), np.float32(0.9032586), np.float32(0.883723), np.float32(0.8533762), np.float32(0.8448045), np.float32(0.84287065), np.float32(0.80714554), np.float32(0.78492546), np.float32(0.7716634), np.float32(0.70942664), np.float32(0.66437435), np.float32(0.57816654), np.float32(0.5597228), np.float32(0.5140949), np.float32(0.4978689), np.float32(0.51406443), np.float32(0.5235644), np.float32(0.5964533), np.float32(0.6145843), np.float32(0.5995763), np.float32(0.59986806), np.float32(0.5373871), np.float32(0.6268296), np.float32(0.6388858), np.float32(0.6778814), np.float32(0.65897137), np.float32(0.67834675), np.float32(0.6538769), np.float32(0.5356093), np.float32(0.5760935), np.float32(0.5635296), np.float32(0.54413414), np.float32(0.5515788), np.float32(0.56299484), np.float32(0.54362345), np.float32(0.57927096), np.float32(0.4165675), np.float32(0.41285273), np.float32(0.23685928), np.float32(0.20117982), np.float32(0.1996316), np.float32(0.18567473), np.float32(0.1643414), np.float32(0.1353706), np.float32(0.08493328), np.float32(0.07327297), np.float32(0.060604393), np.float32(0.056627687), np.float32(0.050219513), np.float32(0.041824184), np.float32(0.036829535), np.float32(0.04196891), np.float32(0.049715657), np.float32(0.039312787), np.float32(0.040803146), np.float32(0.043920193), np.float32(0.04037847), np.float32(0.031923227), np.float32(0.034324408), np.float32(0.029278854), np.float32(0.025961481), np.float32(0.02685218), np.float32(0.027966155), np.float32(0.024840105), np.float32(0.024828032), np.float32(0.025847279), np.float32(0.028172486), np.float32(0.034255374), np.float32(0.040429767), np.float32(0.050927117), np.float32(0.055705283), np.float32(0.05688422), np.float32(0.056745414), np.float32(0.052054685), np.float32(0.05006948), np.float32(0.04324975), np.float32(0.038551766), np.float32(0.03487794), np.float32(0.03425894), np.float32(0.030740265), np.float32(0.030547637), np.float32(0.03291474), np.float32(0.03833397), np.float32(0.04264436), np.float32(0.049362633), np.float32(0.057267684), np.float32(0.06499698), np.float32(0.08176737), np.float32(0.10115151), np.float32(0.109932885), np.float32(0.10659801), np.float32(0.11734832), np.float32(0.1383612), np.float32(0.15060124), np.float32(0.16107015), np.float32(0.17776988), np.float32(0.18286139), np.float32(0.2108988), np.float32(0.22223051), np.float32(0.25041625), np.float32(0.27590743), np.float32(0.3009821), np.float32(0.40661702), np.float32(0.45694894), np.float32(0.49288818), np.float32(0.48895052), np.float32(0.48485112), np.float32(0.48379943), np.float32(0.4906917), np.float32(0.5169311), np.float32(0.49468774), np.float32(0.3959587), np.float32(0.2924579), np.float32(0.26520428), np.float32(0.22131477), np.float32(0.20427927), np.float32(0.18866372), np.float32(0.13660221), np.float32(0.10231498), np.float32(0.10852953), np.float32(0.11193061), np.float32(0.09915037), np.float32(0.10047361), np.float32(0.10242263), np.float32(0.12330386), np.float32(0.11161961), np.float32(0.104047365), np.float32(0.11366283), np.float32(0.13113524), np.float32(0.1523374), np.float32(0.17544644), np.float32(0.21559854), np.float32(0.23063798), np.float32(0.25379598), np.float32(0.25485364), np.float32(0.261854), np.float32(0.24787451), np.float32(0.24659553), np.float32(0.23826456), np.float32(0.23145431), np.float32(0.19575754), np.float32(0.18131678), np.float32(0.19747825), np.float32(0.16053073), np.float32(0.12799774), np.float32(0.14113922), np.float32(0.19934916), np.float32(0.22004254), np.float32(0.26430458), np.float32(0.26224053), np.float32(0.21067025), np.float32(0.1719001), np.float32(0.14354962), np.float32(0.12439565), np.float32(0.109316796), np.float32(0.097574964), np.float32(0.09556074), np.float32(0.09361507), np.float32(0.09505028), np.float32(0.108904615), np.float32(0.114485696), np.float32(0.13228434), np.float32(0.13619402), np.float32(0.1340071), np.float32(0.16375211), np.float32(0.1577102), np.float32(0.16577128), np.float32(0.15376125), np.float32(0.17068498), np.float32(0.23234425), np.float32(0.22976847), np.float32(0.23237549), np.float32(0.23496206), np.float32(0.20593135), np.float32(0.22724384), np.float32(0.24516249), np.float32(0.2541364), np.float32(0.25030258), np.float32(0.21713172), np.float32(0.2644935), np.float32(0.2625945), np.float32(0.24738714), np.float32(0.25754747), np.float32(0.27417332), np.float32(0.27750596), np.float32(0.24108094), np.float32(0.24143498), np.float32(0.17554353), np.float32(0.17518392), np.float32(0.17287089), np.float32(0.19457838), np.float32(0.41220373), np.float32(0.442654), np.float32(0.39475417), np.float32(0.43148816), np.float32(0.2528657), np.float32(0.22072761), np.float32(0.18507715), np.float32(0.39853433)], 'MNVGMSNSVTTAIRDSIRETAIGKTRNTEKADRATVEQAIDPRTRMVLFKMLNRGVFNTINGCISTGKEANVYHASKADGQELAIKVYKTSVLVFKDRDRYVQGDYRFRHGYCKHNPRKMVKTWAEKEMRNLLRVGAAGIRCPKPLLLRLHVLVMEFIGKGGWAAPRLKDAALSDDKLRESYFELITTMRTLYQKCKLVHGDLSEYNILYFEGHLYIIDVSQSVDLDHPSALEFLKEDCLHVTDFFKKRGVAVMSVTELFNFVIDQNIADEDVDHYLEKIQQKMLENGDMVANDDEITPTVLVQTLDYVKQCEADIVNMSLMQRPSFANEPTADKLYNQPLLGFVRNKNEPTKNQQVQSEEPLDLQNKCSSEHSESCTSSDEDGSWHETLKVGPEERKAARKENKKKVKAEKREARKDKIPKAEKKKRKKMAKAKCKR': [np.float32(0.8715577), np.float32(0.81280875), np.float32(0.7042462), np.float32(0.65673494), np.float32(0.564114), np.float32(0.52597284), np.float32(0.567265), np.float32(0.7022041), np.float32(0.6068058), np.float32(0.6449047), np.float32(0.6380541), np.float32(0.6320545), np.float32(0.5161507), np.float32(0.54319125), np.float32(0.52993935), np.float32(0.5078432), np.float32(0.4964356), np.float32(0.5095658), np.float32(0.53712827), np.float32(0.49836907), np.float32(0.48401913), np.float32(0.41787), np.float32(0.40647712), np.float32(0.3852754), np.float32(0.3668092), np.float32(0.41887975), np.float32(0.43850446), np.float32(0.4084408), np.float32(0.41243786), np.float32(0.45195818), np.float32(0.43317604), np.float32(0.42430088), np.float32(0.38391644), np.float32(0.3848093), np.float32(0.37276974), np.float32(0.35335004), np.float32(0.3360847), np.float32(0.3167617), np.float32(0.2690501), np.float32(0.20664385), np.float32(0.17339398), np.float32(0.17207508), np.float32(0.15498778), np.float32(0.15275702), np.float32(0.117178075), np.float32(0.10311943), np.float32(0.10324361), np.float32(0.095544584), np.float32(0.09143529), np.float32(0.086987205), np.float32(0.081808), np.float32(0.079776116), np.float32(0.0791924), np.float32(0.07879963), np.float32(0.07662386), np.float32(0.06951488), np.float32(0.07620667), np.float32(0.07766401), np.float32(0.07590658), np.float32(0.080209896), np.float32(0.085912794), np.float32(0.0896443), np.float32(0.081058614), np.float32(0.08473121), np.float32(0.09114745), np.float32(0.094520174), np.float32(0.09517476), np.float32(0.11542496), np.float32(0.12465756), np.float32(0.15034322), np.float32(0.15340835), np.float32(0.122230075), np.float32(0.11088725), np.float32(0.095752396), np.float32(0.10035934), np.float32(0.09626311), np.float32(0.09560645), np.float32(0.103545), np.float32(0.09587769), np.float32(0.0890811), np.float32(0.07634053), np.float32(0.06406226), np.float32(0.062095698), np.float32(0.056947943), np.float32(0.062246773), np.float32(0.06814288), np.float32(0.064948715), np.float32(0.070927605), np.float32(0.076869935), np.float32(0.06921096), np.float32(0.059784323), np.float32(0.05712559), np.float32(0.057157036), np.float32(0.05485874), np.float32(0.050081775), np.float32(0.059479244), np.float32(0.06017725), np.float32(0.06932328), np.float32(0.06903894), np.float32(0.07719815), np.float32(0.07947117), np.float32(0.07741505), np.float32(0.082087584), np.float32(0.09352349), np.float32(0.10044962), np.float32(0.10857111), np.float32(0.12447671), np.float32(0.1413773), np.float32(0.13881443), np.float32(0.12705587), np.float32(0.13770303), np.float32(0.13336384), np.float32(0.11976318), np.float32(0.10679114), np.float32(0.09744974), np.float32(0.10705193), np.float32(0.109043635), np.float32(0.08667732), np.float32(0.092306785), np.float32(0.090023), np.float32(0.0813299), np.float32(0.07347385), np.float32(0.07999294), np.float32(0.08552949), np.float32(0.087690786), np.float32(0.08898193), np.float32(0.08242911), np.float32(0.076740205), np.float32(0.07198045), np.float32(0.07623999), np.float32(0.068668276), np.float32(0.057176273), np.float32(0.066464745), np.float32(0.07012518), np.float32(0.060144696), np.float32(0.056692068), np.float32(0.05201947), np.float32(0.052815277), np.float32(0.050253358), np.float32(0.04164823), np.float32(0.036661323), np.float32(0.036519017), np.float32(0.029965993), np.float32(0.027891478), np.float32(0.029303174), np.float32(0.028937358), np.float32(0.02440527), np.float32(0.024488611), np.float32(0.028442739), np.float32(0.027529625), np.float32(0.024762306), np.float32(0.024415245), np.float32(0.023838602), np.float32(0.021316305), np.float32(0.02247252), np.float32(0.024001898), np.float32(0.022084026), np.float32(0.024255503), np.float32(0.031566907), np.float32(0.035560295), np.float32(0.039831527), np.float32(0.04441022), np.float32(0.05791223), np.float32(0.06587627), np.float32(0.07227604), np.float32(0.088382564), np.float32(0.08939634), np.float32(0.09789896), np.float32(0.109300524), np.float32(0.11588874), np.float32(0.11154307), np.float32(0.10834679), np.float32(0.10460928), np.float32(0.093176715), np.float32(0.08107279), np.float32(0.08057876), np.float32(0.07754816), np.float32(0.068323314), np.float32(0.066032924), np.float32(0.06297385), np.float32(0.060058363), np.float32(0.052280355), np.float32(0.051572673), np.float32(0.05227098), np.float32(0.045421686), np.float32(0.04744869), np.float32(0.045361895), np.float32(0.042222448), np.float32(0.038835235), np.float32(0.035681684), np.float32(0.040836938), np.float32(0.037205577), np.float32(0.03415175), np.float32(0.03650148), np.float32(0.036393475), np.float32(0.03540425), np.float32(0.03246226), np.float32(0.03643112), np.float32(0.037663482), np.float32(0.034551777), np.float32(0.037483502), np.float32(0.039132968), np.float32(0.037619404), np.float32(0.033660073), np.float32(0.036970288), np.float32(0.03716343), np.float32(0.02810736), np.float32(0.02492716), np.float32(0.025612516), np.float32(0.022737812), np.float32(0.024831163), np.float32(0.027351405), np.float32(0.027506104), np.float32(0.031171298), np.float32(0.030114086), np.float32(0.037638325), np.float32(0.037596118), np.float32(0.0386416), np.float32(0.041873343), np.float32(0.04069885), np.float32(0.042640872), np.float32(0.049468458), np.float32(0.05067636), np.float32(0.047729272), np.float32(0.05006915), np.float32(0.056914456), np.float32(0.05571201), np.float32(0.056193795), np.float32(0.062752105), np.float32(0.07301334), np.float32(0.07313053), np.float32(0.069315866), np.float32(0.079354584), np.float32(0.07392191), np.float32(0.06262692), np.float32(0.06861665), np.float32(0.07609864), np.float32(0.07430868), np.float32(0.07277488), np.float32(0.06750937), np.float32(0.06390509), np.float32(0.056886844), np.float32(0.05073249), np.float32(0.053812496), np.float32(0.054290265), np.float32(0.049470827), np.float32(0.05319157), np.float32(0.05187929), np.float32(0.042813607), np.float32(0.038452744), np.float32(0.03537136), np.float32(0.03550165), np.float32(0.032209437), np.float32(0.034172203), np.float32(0.040558733), np.float32(0.047984507), np.float32(0.043360665), np.float32(0.04814984), np.float32(0.058776952), np.float32(0.06546368), np.float32(0.061954547), np.float32(0.057435002), np.float32(0.060776655), np.float32(0.06976653), np.float32(0.065819375), np.float32(0.06380487), np.float32(0.07949912), np.float32(0.09314396), np.float32(0.08518076), np.float32(0.0848163), np.float32(0.0944135), np.float32(0.10474135), np.float32(0.104263216), np.float32(0.104591854), np.float32(0.12241534), np.float32(0.13613507), np.float32(0.14476882), np.float32(0.14954315), np.float32(0.14778396), np.float32(0.15010935), np.float32(0.15000522), np.float32(0.16479526), np.float32(0.18255848), np.float32(0.19396329), np.float32(0.22424228), np.float32(0.25200284), np.float32(0.25773925), np.float32(0.2506323), np.float32(0.2725636), np.float32(0.29195684), np.float32(0.22180814), np.float32(0.20583148), np.float32(0.30436254), np.float32(0.28523156), np.float32(0.1977719), np.float32(0.17866538), np.float32(0.27297202), np.float32(0.22165748), np.float32(0.22079152), np.float32(0.18015525), np.float32(0.16032302), np.float32(0.18054709), np.float32(0.17589341), np.float32(0.19125856), np.float32(0.24400404), np.float32(0.23493992), np.float32(0.2810482), np.float32(0.18868476), np.float32(0.15322074), np.float32(0.18783976), np.float32(0.19792947), np.float32(0.27858335), np.float32(0.3775825), np.float32(0.4042549), np.float32(0.59005487), np.float32(0.6216821), np.float32(0.62910205), np.float32(0.6557036), np.float32(0.68137044), np.float32(0.68134725), np.float32(0.6888859), np.float32(0.7222511), np.float32(0.72655493), np.float32(0.66017985), np.float32(0.73324746), np.float32(0.7323297), np.float32(0.7208885), np.float32(0.6681822), np.float32(0.68399984), np.float32(0.6755904), np.float32(0.6673681), np.float32(0.6508075), np.float32(0.712024), np.float32(0.7134915), np.float32(0.74828964), np.float32(0.76270044), np.float32(0.7761741), np.float32(0.7487708), np.float32(0.73081374), np.float32(0.7637694), np.float32(0.79197496), np.float32(0.7583541), np.float32(0.76691514), np.float32(0.80241895), np.float32(0.82906485), np.float32(0.8797526), np.float32(0.9035479), np.float32(0.88143927), np.float32(0.9089102), np.float32(0.9065889), np.float32(0.9198577), np.float32(0.94475573), np.float32(0.95228684), np.float32(0.9621741), np.float32(0.9599148), np.float32(0.9635028), np.float32(0.96916384), np.float32(0.97009295), np.float32(0.97134566), np.float32(0.972668), np.float32(0.973931), np.float32(0.97359407), np.float32(0.9734904), np.float32(0.9742553), np.float32(0.97498995), np.float32(0.97478193), np.float32(0.97549), np.float32(0.9749859), np.float32(0.9741678), np.float32(0.9749783), np.float32(0.9762708), np.float32(0.9765421), np.float32(0.9754708), np.float32(0.97557926), np.float32(0.9766384), np.float32(0.9758168), np.float32(0.9761267), np.float32(0.9733247), np.float32(0.97405314), np.float32(0.97459227), np.float32(0.9763383), np.float32(0.9767685), np.float32(0.9775639), np.float32(0.9782938), np.float32(0.97734743), np.float32(0.97620445), np.float32(0.97603136), np.float32(0.9733131), np.float32(0.9718123), np.float32(0.9706197), np.float32(0.9692704), np.float32(0.96323407), np.float32(0.95653844), np.float32(0.9549674), np.float32(0.94631445), np.float32(0.93841434), np.float32(0.9286578), np.float32(0.92586017), np.float32(0.9156968), np.float32(0.9097346), np.float32(0.9057313), np.float32(0.9014518), np.float32(0.88904047), np.float32(0.87407947), np.float32(0.8682314), np.float32(0.86876434), np.float32(0.8592788), np.float32(0.8472762), np.float32(0.84312016), np.float32(0.8422631), np.float32(0.8405732), np.float32(0.8319998), np.float32(0.82788664), np.float32(0.82628787), np.float32(0.82860845), np.float32(0.8348623), np.float32(0.84066427), np.float32(0.8441526), np.float32(0.84305966), np.float32(0.8370779), np.float32(0.8361834), np.float32(0.8295194), np.float32(0.82303953), np.float32(0.817783), np.float32(0.8098778), np.float32(0.8125799), np.float32(0.8114708), np.float32(0.81698173), np.float32(0.81891626), np.float32(0.8173889), np.float32(0.81450033), np.float32(0.81467277), np.float32(0.8151197), np.float32(0.8191448), np.float32(0.82824624), np.float32(0.83962), np.float32(0.84145266), np.float32(0.84291965)], 'MLIYKDIFTDDELSSDSFPMKLVDDLVYEFKGKHVVRKEGEIVLAGSNPSAEEGAEDDGSDEHVERGIDIVLNHKLVEMNCYEDASMFKAYIKKFMKNVIDHMEKNNRDKADVDAFKKKIQGWVVSLLAKDRFKNLAFFIGERAAEGAENGQVAIIEYRDVDGTEVPTLMLVKEAIIEEKC': [np.float32(0.17929517), np.float32(0.3623695), np.float32(0.42750734), np.float32(0.47266218), np.float32(0.3995825), np.float32(0.3628779), np.float32(0.3353269), np.float32(0.2968257), np.float32(0.2516239), np.float32(0.25703156), np.float32(0.258788), np.float32(0.2445011), np.float32(0.25614998), np.float32(0.24400446), np.float32(0.2108835), np.float32(0.17580883), np.float32(0.17582057), np.float32(0.1687285), np.float32(0.16320318), np.float32(0.20229034), np.float32(0.20740123), np.float32(0.22398035), np.float32(0.20668797), np.float32(0.16943794), np.float32(0.1354257), np.float32(0.12975284), np.float32(0.1274828), np.float32(0.13330929), np.float32(0.121262975), np.float32(0.114630364), np.float32(0.107593775), np.float32(0.10392246), np.float32(0.11108105), np.float32(0.113050506), np.float32(0.11857863), np.float32(0.13122752), np.float32(0.14586289), np.float32(0.1524121), np.float32(0.174622), np.float32(0.18658495), np.float32(0.21482274), np.float32(0.25679404), np.float32(0.3198557), np.float32(0.40307194), np.float32(0.46898505), np.float32(0.4544782), np.float32(0.49404562), np.float32(0.5823106), np.float32(0.6127433), np.float32(0.61072975), np.float32(0.6326273), np.float32(0.6398497), np.float32(0.6706583), np.float32(0.7066129), np.float32(0.73819715), np.float32(0.726557), np.float32(0.72214645), np.float32(0.748115), np.float32(0.7400489), np.float32(0.6641618), np.float32(0.55861497), np.float32(0.4914732), np.float32(0.4369302), np.float32(0.41162547), np.float32(0.34682196), np.float32(0.33582672), np.float32(0.32109576), np.float32(0.2619175), np.float32(0.23030552), np.float32(0.1837718), np.float32(0.16797777), np.float32(0.14770105), np.float32(0.124546714), np.float32(0.10732306), np.float32(0.10133361), np.float32(0.08860858), np.float32(0.08132658), np.float32(0.07333662), np.float32(0.071590155), np.float32(0.06650688), np.float32(0.057728864), np.float32(0.062921345), np.float32(0.0713504), np.float32(0.06335412), np.float32(0.0608737), np.float32(0.0697093), np.float32(0.0730004), np.float32(0.06534519), np.float32(0.063803874), np.float32(0.07505014), np.float32(0.07203948), np.float32(0.06956146), np.float32(0.07632609), np.float32(0.08739202), np.float32(0.083933935), np.float32(0.08580332), np.float32(0.09550015), np.float32(0.10614235), np.float32(0.10836457), np.float32(0.11751927), np.float32(0.13809332), np.float32(0.13477185), np.float32(0.13867962), np.float32(0.1480635), np.float32(0.15991718), np.float32(0.15750003), np.float32(0.15893286), np.float32(0.19293374), np.float32(0.1901443), np.float32(0.18555291), np.float32(0.1849718), np.float32(0.18819259), np.float32(0.17858171), np.float32(0.16241707), np.float32(0.156775), np.float32(0.15161586), np.float32(0.13832738), np.float32(0.11434157), np.float32(0.12635739), np.float32(0.117137484), np.float32(0.12017936), np.float32(0.12855537), np.float32(0.13119714), np.float32(0.12381677), np.float32(0.114710145), np.float32(0.10929466), np.float32(0.10861277), np.float32(0.12008441), np.float32(0.115081586), np.float32(0.12912948), np.float32(0.123312615), np.float32(0.118535936), np.float32(0.11675664), np.float32(0.10757862), np.float32(0.107092164), np.float32(0.115265526), np.float32(0.12053791), np.float32(0.14015727), np.float32(0.15093796), np.float32(0.15249509), np.float32(0.17774682), np.float32(0.17618543), np.float32(0.16142704), np.float32(0.1420316), np.float32(0.12315734), np.float32(0.10990312), np.float32(0.10156177), np.float32(0.10803357), np.float32(0.12661186), np.float32(0.12411022), np.float32(0.1314086), np.float32(0.14154513), np.float32(0.15570173), np.float32(0.17558245), np.float32(0.16367872), np.float32(0.1602568), np.float32(0.16146015), np.float32(0.14386107), np.float32(0.12557521), np.float32(0.12432847), np.float32(0.12493522), np.float32(0.10839496), np.float32(0.10279856), np.float32(0.098898046), np.float32(0.091909274), np.float32(0.09542489), np.float32(0.12224659), np.float32(0.14214338), np.float32(0.15451281), np.float32(0.14922419), np.float32(0.1641294), np.float32(0.17162578), np.float32(0.1786069), np.float32(0.18243748), np.float32(0.1686365), np.float32(0.17913616), np.float32(0.16651182), np.float32(0.1660652), np.float32(0.16523515), np.float32(0.14926513), np.float32(0.15352605)], 'MADTVADTRRLFSKPQNLNDAYGPPSNFLEIDVSNPETTWVGRTKYTTYEVRLKSGRTPSGSERTMPAHVSTGRVRGQDLHPVQNPTSLKRRTWPGPTRLFNPKLSSLFTNVSITTPPLQNDTVRFLQFKSDPYCRMFSLSNWSKECSTHNCG': [np.float32(0.9588565), np.float32(0.96073097), np.float32(0.9595375), np.float32(0.959897), np.float32(0.947883), np.float32(0.9530185), np.float32(0.9546004), np.float32(0.9512305), np.float32(0.9453898), np.float32(0.9238956), np.float32(0.92106754), np.float32(0.8855745), np.float32(0.855818), np.float32(0.7824743), np.float32(0.7404275), np.float32(0.7507729), np.float32(0.7736546), np.float32(0.79480463), np.float32(0.8279262), np.float32(0.839325), np.float32(0.82169867), np.float32(0.8199558), np.float32(0.8145403), np.float32(0.8181684), np.float32(0.79440653), np.float32(0.7851825), np.float32(0.7503691), np.float32(0.7849305), np.float32(0.8016886), np.float32(0.73941857), np.float32(0.69595194), np.float32(0.6408903), np.float32(0.6761834), np.float32(0.61357206), np.float32(0.5707744), np.float32(0.50771534), np.float32(0.5198898), np.float32(0.4913421), np.float32(0.5039596), np.float32(0.4602621), np.float32(0.46123976), np.float32(0.47111502), np.float32(0.53357), np.float32(0.6915279), np.float32(0.6934924), np.float32(0.756408), np.float32(0.76014376), np.float32(0.7395357), np.float32(0.7580804), np.float32(0.82106394), np.float32(0.86816), np.float32(0.8830061), np.float32(0.90032655), np.float32(0.90055394), np.float32(0.92653483), np.float32(0.9139707), np.float32(0.92450154), np.float32(0.9380779), np.float32(0.9474199), np.float32(0.9542482), np.float32(0.9654037), np.float32(0.9646042), np.float32(0.9646205), np.float32(0.96489555), np.float32(0.9659799), np.float32(0.96715266), np.float32(0.9689617), np.float32(0.96986157), np.float32(0.97237664), np.float32(0.9714987), np.float32(0.97187716), np.float32(0.9725056), np.float32(0.9691153), np.float32(0.9690138), np.float32(0.9706625), np.float32(0.97208863), np.float32(0.97078204), np.float32(0.9693899), np.float32(0.96907467), np.float32(0.9692432), np.float32(0.9680922), np.float32(0.9644393), np.float32(0.9616236), np.float32(0.96320707), np.float32(0.96114993), np.float32(0.9613497), np.float32(0.96244943), np.float32(0.95641285), np.float32(0.9471632), np.float32(0.95176184), np.float32(0.94992113), np.float32(0.93964136), np.float32(0.930753), np.float32(0.9247426), np.float32(0.92422366), np.float32(0.91858566), np.float32(0.92387515), np.float32(0.9310022), np.float32(0.9158954), np.float32(0.9263287), np.float32(0.91765225), np.float32(0.9199311), np.float32(0.90938663), np.float32(0.9037899), np.float32(0.8797061), np.float32(0.8432629), np.float32(0.80727047), np.float32(0.695383), np.float32(0.7112655), np.float32(0.62716144), np.float32(0.56023526), np.float32(0.47044283), np.float32(0.45517626), np.float32(0.4749144), np.float32(0.40645227), np.float32(0.37788454), np.float32(0.37408516), np.float32(0.389746), np.float32(0.4095569), np.float32(0.42107993), np.float32(0.41541138), np.float32(0.46488282), np.float32(0.50047314), np.float32(0.45812002), np.float32(0.46588615), np.float32(0.40873384), np.float32(0.3625284), np.float32(0.4951978), np.float32(0.46062946), np.float32(0.4392534), np.float32(0.46827996), np.float32(0.4175347), np.float32(0.4332479), np.float32(0.45601904), np.float32(0.4277457), np.float32(0.33379826), np.float32(0.41098225), np.float32(0.44367632), np.float32(0.45812082), np.float32(0.38750425), np.float32(0.3829801), np.float32(0.31101012), np.float32(0.39172825), np.float32(0.36602998), np.float32(0.37692523), np.float32(0.45485428), np.float32(0.3727071), np.float32(0.38912252), np.float32(0.4035152), np.float32(0.39412796), np.float32(0.3271669), np.float32(0.3572913), np.float32(0.37694582)], 'MGKTCGDDVQIMILRLQLWWEEQVLIRKEGKQTSEALSAKEQDAHIWASSATGLLYDLGQVMLPLLVIFVLSPGLRFRHVFPDGSTWSPTTTAVTRPVETHELIRNAADISVIVIYFVVVMAVGLWAMFSTNRGTVGGFFLAGRSMVWWPIGASLFASNIGSGHFVGLAGTGAASGIAIGGFEWNALVLVVVLGWLFVPIYIKAGVVTMPEYLRKRFGGQRIQIYLSILSLLLYIFTKISADIFSGAIFINLALGLNLYLAIFLLLAITALYTITGGLAAVIYTDTLQTVIMLVGSLILTGFVSQASMERSCYEELKVSECSFLYQCFPAFHEVGGYDAFMEKYMKAIPAMVSDGNSTFEEKCYTPRADSFHIFRDPLTGDLPWPGLIFGMSILALWYWCTDQVIVQRCLSAKNMSHVKAGCTLCGYLKLLPMFIMVMPGMISRILYTDKIACVVPSECEKYCGTKVGCTNIAYPTLVVELMPNGLRGLMLSVMLASLMSSLTSIFNSASTLFTMDIYTKVRKRASEKELMIAGRLFILVLIGISIAWVPIVQSAQSGQLFDYIQSITSYLGPPIAAVFVLAIFWKRVNEPGAFWGLILGFLIGISRMITEFAYGTGSCMEPSNCPTIICGVHYLYFAIILFAISVITIVVISLLTKPIPDVHLYRLCWSLRNSKEERIDLDAEENIQEVPKETIEIDTEVPEKKKGFFRRAYDLFCGLEQQNAPKMTEEEEKAMKMKMTDTSEKPLWRTVVNVNGIILVTVAVFCHAYFA': [np.float32(0.489255), np.float32(0.43480673), np.float32(0.3952813), np.float32(0.3849407), np.float32(0.35202882), np.float32(0.28968978), np.float32(0.27213308), np.float32(0.22674836), np.float32(0.22236699), np.float32(0.20285709), np.float32(0.15422381), np.float32(0.12357143), np.float32(0.115039304), np.float32(0.14432737), np.float32(0.14525822), np.float32(0.1825957), np.float32(0.2256191), np.float32(0.2454698), np.float32(0.24505855), np.float32(0.24906953), np.float32(0.24943322), np.float32(0.2738803), np.float32(0.22984679), np.float32(0.27700222), np.float32(0.3207488), np.float32(0.34429616), np.float32(0.394739), np.float32(0.380159), np.float32(0.4239821), np.float32(0.4352334), np.float32(0.4773744), np.float32(0.48471883), np.float32(0.48206457), np.float32(0.5282902), np.float32(0.57080513), np.float32(0.6217432), np.float32(0.65235156), np.float32(0.65597636), np.float32(0.7063922), np.float32(0.65926427), np.float32(0.60286945), np.float32(0.5988125), np.float32(0.55732447), np.float32(0.48852026), np.float32(0.4639021), np.float32(0.46139795), np.float32(0.42072186), np.float32(0.32621536), np.float32(0.26010388), np.float32(0.23925187), np.float32(0.2215382), np.float32(0.184935), np.float32(0.15505505), np.float32(0.12308574), np.float32(0.10943473), np.float32(0.094466746), np.float32(0.09188973), np.float32(0.09302363), np.float32(0.10526725), np.float32(0.103709675), np.float32(0.08885393), np.float32(0.10491709), np.float32(0.11507028), np.float32(0.11973367), np.float32(0.115303166), np.float32(0.12231461), np.float32(0.12216763), np.float32(0.117815554), np.float32(0.10315443), np.float32(0.09105885), np.float32(0.08878826), np.float32(0.10032355), np.float32(0.110364385), np.float32(0.11502358), np.float32(0.13046512), np.float32(0.13419214), np.float32(0.1545386), np.float32(0.2275223), np.float32(0.28595898), np.float32(0.38895604), np.float32(0.41994062), np.float32(0.4487169), np.float32(0.4389747), np.float32(0.4505525), np.float32(0.4748063), np.float32(0.5353927), np.float32(0.4121998), np.float32(0.29315028), np.float32(0.20922154), np.float32(0.30765554), np.float32(0.26308423), np.float32(0.2129182), np.float32(0.2210148), np.float32(0.23612237), np.float32(0.21526574), np.float32(0.17300285), np.float32(0.15542316), np.float32(0.1556101), np.float32(0.13592447), np.float32(0.11731463), np.float32(0.11040122), np.float32(0.13400367), np.float32(0.1327495), np.float32(0.1258469), np.float32(0.120898426), np.float32(0.10911704), np.float32(0.12093903), np.float32(0.12256265), np.float32(0.118230805), np.float32(0.098864056), np.float32(0.09893266), np.float32(0.09359735), np.float32(0.09009763), np.float32(0.09575857), np.float32(0.087262645), np.float32(0.08447813), np.float32(0.08208462), np.float32(0.07658254), np.float32(0.07473155), np.float32(0.072856024), np.float32(0.07248489), np.float32(0.07814722), np.float32(0.07964217), np.float32(0.0797277), np.float32(0.084844194), np.float32(0.08923792), np.float32(0.084766105), np.float32(0.07341184), np.float32(0.06703289), np.float32(0.06236577), np.float32(0.051781654), np.float32(0.04845935), np.float32(0.046572305), np.float32(0.041533936), np.float32(0.03998297), np.float32(0.032820694), np.float32(0.046304904), np.float32(0.04118546), np.float32(0.0382607), np.float32(0.039047174), np.float32(0.042294152), np.float32(0.036602862), np.float32(0.03405962), np.float32(0.0356259), np.float32(0.031161433), np.float32(0.026966471), np.float32(0.026396062), np.float32(0.0287908), np.float32(0.02799141), np.float32(0.030642448), np.float32(0.030626725), np.float32(0.038864933), np.float32(0.03140545), np.float32(0.030498266), np.float32(0.035855014), np.float32(0.033297807), np.float32(0.028590122), np.float32(0.034173775), np.float32(0.026802035), np.float32(0.026525611), np.float32(0.02340133), np.float32(0.024561048), np.float32(0.022220764), np.float32(0.025885336), np.float32(0.02236182), np.float32(0.027458368), np.float32(0.029841041), np.float32(0.02790183), np.float32(0.03280007), np.float32(0.029671518), np.float32(0.030710805), np.float32(0.03583174), np.float32(0.042254306), np.float32(0.049552295), np.float32(0.05520221), np.float32(0.054491397), np.float32(0.0497955), np.float32(0.0541128), np.float32(0.06307241), np.float32(0.070196934), np.float32(0.07666632), np.float32(0.0733596), np.float32(0.06585061), np.float32(0.0635187), np.float32(0.06791933), np.float32(0.06846988), np.float32(0.05844899), np.float32(0.061711635), np.float32(0.06316199), np.float32(0.058147676), np.float32(0.05080562), np.float32(0.060330816), np.float32(0.05617607), np.float32(0.04743032), np.float32(0.04740438), np.float32(0.050247937), np.float32(0.04700223), np.float32(0.045139693), np.float32(0.044026557), np.float32(0.04983727), np.float32(0.0486571), np.float32(0.050696403), np.float32(0.05349378), np.float32(0.0671332), np.float32(0.06969409), np.float32(0.07224634), np.float32(0.08198792), np.float32(0.08096868), np.float32(0.07821992), np.float32(0.085212454), np.float32(0.08750539), np.float32(0.093978666), np.float32(0.09180166), np.float32(0.08782627), np.float32(0.09134715), np.float32(0.08085841), np.float32(0.08667774), np.float32(0.090982884), np.float32(0.08311095), np.float32(0.07727445), np.float32(0.08387082), np.float32(0.08533533), np.float32(0.077988386), np.float32(0.0733648), np.float32(0.078342475), np.float32(0.0820768), np.float32(0.06981714), np.float32(0.06302502), np.float32(0.057542738), np.float32(0.06344311), np.float32(0.058083966), np.float32(0.062173884), np.float32(0.056884307), np.float32(0.049202994), np.float32(0.049493354), np.float32(0.04683379), np.float32(0.048647434), np.float32(0.04306451), np.float32(0.04702201), np.float32(0.051819723), np.float32(0.04750439), np.float32(0.04339007), np.float32(0.05055224), np.float32(0.050821606), np.float32(0.046501108), np.float32(0.045913324), np.float32(0.050533857), np.float32(0.0520512), np.float32(0.06003331), np.float32(0.06312241), np.float32(0.06502305), np.float32(0.071472265), np.float32(0.07340256), np.float32(0.07025834), np.float32(0.06608145), np.float32(0.057236668), np.float32(0.058037158), np.float32(0.056260355), np.float32(0.056557298), np.float32(0.06860532), np.float32(0.07221656), np.float32(0.07143153), np.float32(0.07632266), np.float32(0.0810127), np.float32(0.07805711), np.float32(0.08584006), np.float32(0.09033125), np.float32(0.09373281), np.float32(0.082004085), np.float32(0.082050905), np.float32(0.08119223), np.float32(0.083397135), np.float32(0.07936513), np.float32(0.094201624), np.float32(0.10053274), np.float32(0.11072277), np.float32(0.10665145), np.float32(0.1128917), np.float32(0.12674817), np.float32(0.12826131), np.float32(0.10493763), np.float32(0.1050878), np.float32(0.11923161), np.float32(0.09689011), np.float32(0.08796121), np.float32(0.08238159), np.float32(0.07751955), np.float32(0.069324166), np.float32(0.06268898), np.float32(0.058885098), np.float32(0.05410326), np.float32(0.05040849), np.float32(0.053207412), np.float32(0.05349854), np.float32(0.053931955), np.float32(0.059104327), np.float32(0.053475417), np.float32(0.05514326), np.float32(0.056486692), np.float32(0.0551509), np.float32(0.06326633), np.float32(0.07499562), np.float32(0.08155371), np.float32(0.093774706), np.float32(0.102094546), np.float32(0.10703709), np.float32(0.09389977), np.float32(0.10584961), np.float32(0.10828676), np.float32(0.100033134), np.float32(0.11233519), np.float32(0.10249727), np.float32(0.09965681), np.float32(0.09222923), np.float32(0.09419289), np.float32(0.08905566), np.float32(0.08571003), np.float32(0.08345094), np.float32(0.07610354), np.float32(0.07440055), np.float32(0.08165417), np.float32(0.08493306), np.float32(0.0757419), np.float32(0.084543355), np.float32(0.086456664), np.float32(0.08384078), np.float32(0.07529318), np.float32(0.07201653), np.float32(0.06711482), np.float32(0.057280224), np.float32(0.059243765), np.float32(0.058716793), np.float32(0.049130388), np.float32(0.04484668), np.float32(0.04920315), np.float32(0.052596685), np.float32(0.05341489), np.float32(0.053464178), np.float32(0.05150955), np.float32(0.056858737), np.float32(0.06553358), np.float32(0.07473126), np.float32(0.085582), np.float32(0.09167865), np.float32(0.08414475), np.float32(0.08124758), np.float32(0.08989799), np.float32(0.096795075), np.float32(0.10835624), np.float32(0.11106228), np.float32(0.13088775), np.float32(0.1355298), np.float32(0.13673335), np.float32(0.14019974), np.float32(0.13244584), np.float32(0.1298923), np.float32(0.1395296), np.float32(0.13705043), np.float32(0.12782912), np.float32(0.13885349), np.float32(0.15614164), np.float32(0.15287851), np.float32(0.15114431), np.float32(0.15692943), np.float32(0.1598621), np.float32(0.14262037), np.float32(0.13592644), np.float32(0.1277374), np.float32(0.13011612), np.float32(0.1397786), np.float32(0.12849833), np.float32(0.14212355), np.float32(0.14254266), np.float32(0.141342), np.float32(0.13331094), np.float32(0.13365947), np.float32(0.13027105), np.float32(0.12268402), np.float32(0.10687146), np.float32(0.094056144), np.float32(0.09209309), np.float32(0.09105308), np.float32(0.09765599), np.float32(0.09074356), np.float32(0.08547827), np.float32(0.08264563), np.float32(0.0867675), np.float32(0.07705063), np.float32(0.07002512), np.float32(0.052903544), np.float32(0.05390624), np.float32(0.0493303), np.float32(0.039831974), np.float32(0.029169425), np.float32(0.030026212), np.float32(0.028273374), np.float32(0.028183205), np.float32(0.02294563), np.float32(0.026365867), np.float32(0.027133046), np.float32(0.031403903), np.float32(0.03969463), np.float32(0.05036229), np.float32(0.048175152), np.float32(0.057954922), np.float32(0.06416928), np.float32(0.068526976), np.float32(0.095448926), np.float32(0.0965778), np.float32(0.08595558), np.float32(0.07749488), np.float32(0.07725485), np.float32(0.09356244), np.float32(0.086740285), np.float32(0.08358311), np.float32(0.09421357), np.float32(0.08985895), np.float32(0.10345432), np.float32(0.10793347), np.float32(0.11436937), np.float32(0.10914098), np.float32(0.11274498), np.float32(0.111671455), np.float32(0.12053604), np.float32(0.11524827), np.float32(0.09473134), np.float32(0.091091715), np.float32(0.09225882), np.float32(0.08149178), np.float32(0.06349379), np.float32(0.07738446), np.float32(0.06573329), np.float32(0.06460761), np.float32(0.068759106), np.float32(0.07447238), np.float32(0.082628064), np.float32(0.08319534), np.float32(0.10064872), np.float32(0.09757113), np.float32(0.076451525), np.float32(0.07204128), np.float32(0.07256814), np.float32(0.067748114), np.float32(0.059097357), np.float32(0.06578847), np.float32(0.0800437), np.float32(0.08605512), np.float32(0.08481917), np.float32(0.102690674), np.float32(0.12441384), np.float32(0.11393795), np.float32(0.09871004), np.float32(0.10828413), np.float32(0.103833765), np.float32(0.12581384), np.float32(0.14521353), np.float32(0.14184286), np.float32(0.14073665), np.float32(0.14485061), np.float32(0.1438434), np.float32(0.12822938), np.float32(0.12454039), np.float32(0.117427655), np.float32(0.12907626), np.float32(0.1389775), np.float32(0.12366085), np.float32(0.11756762), np.float32(0.105970986), np.float32(0.10832436), np.float32(0.09368217), np.float32(0.08242629), np.float32(0.08563317), np.float32(0.08536176), np.float32(0.068887), np.float32(0.07455944), np.float32(0.07647966), np.float32(0.07015337), np.float32(0.071058795), np.float32(0.06734988), np.float32(0.06885737), np.float32(0.067944854), np.float32(0.06825265), np.float32(0.06638054), np.float32(0.061611515), np.float32(0.05994762), np.float32(0.05684019), np.float32(0.056207743), np.float32(0.048249677), np.float32(0.04549131), np.float32(0.042864576), np.float32(0.038724534), np.float32(0.034591034), np.float32(0.030916853), np.float32(0.031767428), np.float32(0.03217898), np.float32(0.028135622), np.float32(0.025454966), np.float32(0.025283022), np.float32(0.02437378), np.float32(0.023910567), np.float32(0.021618066), np.float32(0.023315182), np.float32(0.021058245), np.float32(0.021939918), np.float32(0.022826731), np.float32(0.027436659), np.float32(0.028607972), np.float32(0.029555185), np.float32(0.036407784), np.float32(0.039070614), np.float32(0.050090477), np.float32(0.06026486), np.float32(0.05845806), np.float32(0.062197275), np.float32(0.09045624), np.float32(0.113819845), np.float32(0.13232052), np.float32(0.14091319), np.float32(0.152879), np.float32(0.1461286), np.float32(0.1515248), np.float32(0.16531685), np.float32(0.17223574), np.float32(0.17427178), np.float32(0.1756109), np.float32(0.17751054), np.float32(0.16892883), np.float32(0.15794921), np.float32(0.14815825), np.float32(0.15237404), np.float32(0.14509271), np.float32(0.12700775), np.float32(0.11195922), np.float32(0.10613995), np.float32(0.093013644), np.float32(0.08132868), np.float32(0.07326769), np.float32(0.06792234), np.float32(0.05955965), np.float32(0.05582036), np.float32(0.04747442), np.float32(0.043734964), np.float32(0.042656478), np.float32(0.039985087), np.float32(0.043341298), np.float32(0.04642343), np.float32(0.053232122), np.float32(0.056965344), np.float32(0.061378423), np.float32(0.061941855), np.float32(0.06745733), np.float32(0.06554961), np.float32(0.062201045), np.float32(0.0639625), np.float32(0.06585934), np.float32(0.06224525), np.float32(0.053571768), np.float32(0.048803594), np.float32(0.05650825), np.float32(0.056492344), np.float32(0.050666787), np.float32(0.044953533), np.float32(0.044176687), np.float32(0.049301263), np.float32(0.044445828), np.float32(0.04567141), np.float32(0.04448419), np.float32(0.04753453), np.float32(0.038934484), np.float32(0.035863157), np.float32(0.033621926), np.float32(0.03205507), np.float32(0.03417037), np.float32(0.036965713), np.float32(0.03604233), np.float32(0.042725895), np.float32(0.04259943), np.float32(0.04451147), np.float32(0.046201956), np.float32(0.050134104), np.float32(0.052299626), np.float32(0.054717924), np.float32(0.06327258), np.float32(0.06571341), np.float32(0.060438078), np.float32(0.060605038), np.float32(0.062628545), np.float32(0.054503378), np.float32(0.053081688), np.float32(0.050191853), np.float32(0.05304296), np.float32(0.05855583), np.float32(0.060815644), np.float32(0.061543647), np.float32(0.065279365), np.float32(0.06689931), np.float32(0.06680909), np.float32(0.061636288), np.float32(0.05611614), np.float32(0.04196239), np.float32(0.04206722), np.float32(0.03943804), np.float32(0.0428173), np.float32(0.036621246), np.float32(0.036177758), np.float32(0.037881773), np.float32(0.0411961), np.float32(0.04420799), np.float32(0.06117897), np.float32(0.075937405), np.float32(0.09702069), np.float32(0.093428776), np.float32(0.118497625), np.float32(0.12684849), np.float32(0.108087204), np.float32(0.09406453), np.float32(0.105855756), np.float32(0.1039855), np.float32(0.10403468), np.float32(0.09126755), np.float32(0.09626102), np.float32(0.104263395), np.float32(0.10179505), np.float32(0.09716629), np.float32(0.09879699), np.float32(0.09700532), np.float32(0.09456395), np.float32(0.091477305), np.float32(0.096529886), np.float32(0.09485951), np.float32(0.101449266), np.float32(0.096978515), np.float32(0.09618824), np.float32(0.08561249), np.float32(0.08122461), np.float32(0.08213277), np.float32(0.07527454), np.float32(0.07167033), np.float32(0.07118481), np.float32(0.077463135), np.float32(0.078783825), np.float32(0.07953641), np.float32(0.08636139), np.float32(0.09436423), np.float32(0.093179934), np.float32(0.106166326), np.float32(0.11581909), np.float32(0.11921654), np.float32(0.1238533), np.float32(0.14215699), np.float32(0.14564067), np.float32(0.15121737), np.float32(0.14965276), np.float32(0.14821303), np.float32(0.16948763), np.float32(0.18099777), np.float32(0.15584119), np.float32(0.15273836), np.float32(0.12994017), np.float32(0.11402736), np.float32(0.11346067), np.float32(0.1175334), np.float32(0.11024022), np.float32(0.10830477), np.float32(0.11386033), np.float32(0.12201153), np.float32(0.1262155), np.float32(0.12506564), np.float32(0.13149838), np.float32(0.12143504), np.float32(0.1197851), np.float32(0.12787257), np.float32(0.152733), np.float32(0.14777507), np.float32(0.16130798), np.float32(0.15436287), np.float32(0.1620037), np.float32(0.16790226), np.float32(0.16513729), np.float32(0.18121749), np.float32(0.2335846), np.float32(0.29012316), np.float32(0.35265243), np.float32(0.43051046), np.float32(0.49930373), np.float32(0.5474993), np.float32(0.6783259), np.float32(0.68390894), np.float32(0.7116477), np.float32(0.7494465), np.float32(0.7773368), np.float32(0.8281913), np.float32(0.8178188), np.float32(0.818541), np.float32(0.80579835), np.float32(0.7977518), np.float32(0.7873074), np.float32(0.78681576), np.float32(0.7723902), np.float32(0.76159966), np.float32(0.6916793), np.float32(0.5939886), np.float32(0.5365605), np.float32(0.57887673), np.float32(0.4286337), np.float32(0.24823543), np.float32(0.2851391), np.float32(0.32562506), np.float32(0.34741697), np.float32(0.3416598), np.float32(0.3311022), np.float32(0.38690087), np.float32(0.3542163), np.float32(0.40017578), np.float32(0.4494076), np.float32(0.3961137), np.float32(0.35333452), np.float32(0.35951072), np.float32(0.36704603), np.float32(0.32837304), np.float32(0.368898), np.float32(0.34625736), np.float32(0.33707535), np.float32(0.35591042), np.float32(0.40223593), np.float32(0.48077768), np.float32(0.59357494), np.float32(0.62651306), np.float32(0.66433567), np.float32(0.6771285), np.float32(0.7049829), np.float32(0.7490932), np.float32(0.7412167), np.float32(0.73110014), np.float32(0.67465067), np.float32(0.637659), np.float32(0.68211454), np.float32(0.68323636), np.float32(0.69083536), np.float32(0.66403073), np.float32(0.6680875), np.float32(0.7016906), np.float32(0.7364376), np.float32(0.7640424), np.float32(0.7787001), np.float32(0.7888128), np.float32(0.7707244), np.float32(0.7792708), np.float32(0.7816718), np.float32(0.78277785), np.float32(0.78416455), np.float32(0.75156426), np.float32(0.7550977), np.float32(0.70307744), np.float32(0.698819), np.float32(0.7178009), np.float32(0.6789534), np.float32(0.7137732), np.float32(0.68463707), np.float32(0.7214645), np.float32(0.7364494), np.float32(0.7524313), np.float32(0.76585126), np.float32(0.7718361), np.float32(0.7675885), np.float32(0.76906055), np.float32(0.7663103), np.float32(0.750701), np.float32(0.7366777), np.float32(0.743053), np.float32(0.012988793)], 'MSGYETLPLKMPKGNTHYLYMKKDDNSAASEDSTIFVCNLPADSTLSHIKALCQSLGGSIVESFEWVNVSRNVRAESLTHGLSGGCGRIHMVDAASCNRVLSQAKKNATCGVKWDAKLTIGGKQRYQLLWKYCFPAPDDLQAEVDYFMEEFAAREEEEKKVEKTGRTVVDADGFTTVVKTQKKKSLAMQEAAKQQAEEMKLAEIKRREKREKKDFYRFQIREYKKEQMTDMLTKFKEDQEKVKQYKESGRFNPY': [np.float32(0.53633237), np.float32(0.5118726), np.float32(0.44735396), np.float32(0.453616), np.float32(0.42276505), np.float32(0.46943545), np.float32(0.44461834), np.float32(0.39980143), np.float32(0.3927356), np.float32(0.40572396), np.float32(0.3774249), np.float32(0.30254823), np.float32(0.2869428), np.float32(0.20296067), np.float32(0.21246988), np.float32(0.21328244), np.float32(0.21126208), np.float32(0.22613485), np.float32(0.2536033), np.float32(0.26750627), np.float32(0.2757083), np.float32(0.27230462), np.float32(0.22487332), np.float32(0.21837802), np.float32(0.2161069), np.float32(0.21117835), np.float32(0.18243954), np.float32(0.17220725), np.float32(0.15692174), np.float32(0.15183257), np.float32(0.17055239), np.float32(0.18730995), np.float32(0.21258478), np.float32(0.21532312), np.float32(0.2352645), np.float32(0.22159898), np.float32(0.181371), np.float32(0.14170553), np.float32(0.11162842), np.float32(0.09844943), np.float32(0.082395084), np.float32(0.06817277), np.float32(0.06729687), np.float32(0.05878177), np.float32(0.04951641), np.float32(0.054580487), np.float32(0.05899298), np.float32(0.06749522), np.float32(0.07345207), np.float32(0.07727598), np.float32(0.08178039), np.float32(0.079398595), np.float32(0.08330847), np.float32(0.08561968), np.float32(0.07946835), np.float32(0.06910619), np.float32(0.07342238), np.float32(0.07609978), np.float32(0.082390346), np.float32(0.084786676), np.float32(0.09963711), np.float32(0.11274057), np.float32(0.11243679), np.float32(0.11059933), np.float32(0.14240569), np.float32(0.1560404), np.float32(0.1495808), np.float32(0.13705601), np.float32(0.1388296), np.float32(0.121275485), np.float32(0.114872366), np.float32(0.11678), np.float32(0.124072455), np.float32(0.12471574), np.float32(0.13510878), np.float32(0.1302025), np.float32(0.13449836), np.float32(0.11840286), np.float32(0.11721408), np.float32(0.12884738), np.float32(0.11792278), np.float32(0.117436744), np.float32(0.113950595), np.float32(0.11936278), np.float32(0.12077605), np.float32(0.11223503), np.float32(0.09741434), np.float32(0.09555977), np.float32(0.078392826), np.float32(0.07697759), np.float32(0.0763954), np.float32(0.08102131), np.float32(0.08051543), np.float32(0.08423411), np.float32(0.11488051), np.float32(0.115179956), np.float32(0.10221534), np.float32(0.10960996), np.float32(0.11002654), np.float32(0.11118088), np.float32(0.10094505), np.float32(0.11855904), np.float32(0.11412458), np.float32(0.12801711), np.float32(0.12798598), np.float32(0.14157017), np.float32(0.13248606), np.float32(0.13662116), np.float32(0.12687886), np.float32(0.14655237), np.float32(0.14471811), np.float32(0.14667407), np.float32(0.14438432), np.float32(0.14194493), np.float32(0.1331123), np.float32(0.11907542), np.float32(0.108368605), np.float32(0.08157781), np.float32(0.06807498), np.float32(0.06676529), np.float32(0.06405528), np.float32(0.05834152), np.float32(0.06016869), np.float32(0.061399974), np.float32(0.06559266), np.float32(0.06764632), np.float32(0.08019742), np.float32(0.088607095), np.float32(0.087294355), np.float32(0.09065438), np.float32(0.09847419), np.float32(0.09773756), np.float32(0.09442859), np.float32(0.09906278), np.float32(0.09779398), np.float32(0.085978344), np.float32(0.08409295), np.float32(0.09566842), np.float32(0.107717365), np.float32(0.1071169), np.float32(0.111172035), np.float32(0.12479681), np.float32(0.13307247), np.float32(0.13842988), np.float32(0.1548082), np.float32(0.1661064), np.float32(0.17664386), np.float32(0.18772745), np.float32(0.21383855), np.float32(0.21176866), np.float32(0.21436046), np.float32(0.2260182), np.float32(0.24313825), np.float32(0.28129327), np.float32(0.2935525), np.float32(0.31517604), np.float32(0.34759054), np.float32(0.35841918), np.float32(0.3810938), np.float32(0.4086065), np.float32(0.48912516), np.float32(0.4831308), np.float32(0.5143399), np.float32(0.524586), np.float32(0.5365695), np.float32(0.48953414), np.float32(0.50763345), np.float32(0.5412229), np.float32(0.5241987), np.float32(0.50467), np.float32(0.54583615), np.float32(0.5401932), np.float32(0.5463645), np.float32(0.5308948), np.float32(0.55159354), np.float32(0.50307006), np.float32(0.49214536), np.float32(0.49514595), np.float32(0.47047502), np.float32(0.49586818), np.float32(0.52647215), np.float32(0.5258849), np.float32(0.50315636), np.float32(0.46464172), np.float32(0.4879684), np.float32(0.48770875), np.float32(0.5029085), np.float32(0.507901), np.float32(0.51813006), np.float32(0.536867), np.float32(0.5535516), np.float32(0.574566), np.float32(0.58842707), np.float32(0.5953119), np.float32(0.5930012), np.float32(0.5898868), np.float32(0.5881477), np.float32(0.59909695), np.float32(0.61344135), np.float32(0.6171371), np.float32(0.62216985), np.float32(0.6233363), np.float32(0.6156045), np.float32(0.6213997), np.float32(0.621734), np.float32(0.60803914), np.float32(0.5855197), np.float32(0.57551867), np.float32(0.55595475), np.float32(0.53208786), np.float32(0.53011763), np.float32(0.5247072), np.float32(0.51552176), np.float32(0.548291), np.float32(0.58522475), np.float32(0.56630266), np.float32(0.57409245), np.float32(0.53894305), np.float32(0.5688968), np.float32(0.5792279), np.float32(0.5728527), np.float32(0.557367), np.float32(0.55161273), np.float32(0.52786964), np.float32(0.534522), np.float32(0.53783906), np.float32(0.5160535), np.float32(0.53521216), np.float32(0.5589253), np.float32(0.5755401), np.float32(0.5757249), np.float32(0.58705395), np.float32(0.5961531), np.float32(0.59295976), np.float32(0.59706545), np.float32(0.59920424), np.float32(0.58307064), np.float32(0.6038709), np.float32(0.5847794), np.float32(0.6041209), np.float32(0.6164354), np.float32(0.6321725), np.float32(0.64267814), np.float32(0.66820896), np.float32(0.68447065), np.float32(0.68644744), np.float32(0.7024609), np.float32(0.7151326), np.float32(0.7189328), np.float32(0.7343108), np.float32(0.7563076), np.float32(0.76642406), np.float32(0.77131224), np.float32(0.80372155)], 'IAVGDVIDLEGFGGEVQTNDGEKTTLKKLVDDSKSGVVLFTYPKASTPGCTTQVCLFRDSYEPLTADGLAIYGLSTDSPKANTTFKEKQKLPYPLLCDPQATLIGAIGLKKQPKGTQRGVFVINKEGKVLVAEPGGPAATADRVKALVEELKGKN': [np.float32(0.14832997), np.float32(0.14127302), np.float32(0.13302924), np.float32(0.12776567), np.float32(0.1277747), np.float32(0.12005198), np.float32(0.12317448), np.float32(0.14201714), np.float32(0.16609412), np.float32(0.16343702), np.float32(0.13986336), np.float32(0.14591868), np.float32(0.13587834), np.float32(0.13895056), np.float32(0.118162565), np.float32(0.11039564), np.float32(0.13355184), np.float32(0.123957284), np.float32(0.1229074), np.float32(0.14103232), np.float32(0.13665435), np.float32(0.14721136), np.float32(0.16522771), np.float32(0.16083863), np.float32(0.15511915), np.float32(0.14296922), np.float32(0.13621473), np.float32(0.12016667), np.float32(0.117450684), np.float32(0.10563413), np.float32(0.09205807), np.float32(0.076094985), np.float32(0.071675315), np.float32(0.07491694), np.float32(0.07175991), np.float32(0.06667641), np.float32(0.07050322), np.float32(0.079392076), np.float32(0.07993424), np.float32(0.07690131), np.float32(0.07477815), np.float32(0.07580563), np.float32(0.072378226), np.float32(0.060566414), np.float32(0.058798943), np.float32(0.056454945), np.float32(0.04997894), np.float32(0.049684327), np.float32(0.049847394), np.float32(0.055603426), np.float32(0.067548506), np.float32(0.08288197), np.float32(0.08840249), np.float32(0.08940817), np.float32(0.10341043), np.float32(0.11130395), np.float32(0.104922555), np.float32(0.09317285), np.float32(0.09081695), np.float32(0.072391085), np.float32(0.06560092), np.float32(0.057365887), np.float32(0.055508923), np.float32(0.05104555), np.float32(0.050646454), np.float32(0.0578562), np.float32(0.05615222), np.float32(0.06650031), np.float32(0.08546138), np.float32(0.10433157), np.float32(0.12261259), np.float32(0.13778028), np.float32(0.13626815), np.float32(0.13577501), np.float32(0.13806926), np.float32(0.14075898), np.float32(0.15049258), np.float32(0.15819608), np.float32(0.16764554), np.float32(0.1638606), np.float32(0.16601679), np.float32(0.18067864), np.float32(0.18867226), np.float32(0.20471576), np.float32(0.21029797), np.float32(0.21694812), np.float32(0.21615207), np.float32(0.21873057), np.float32(0.20684108), np.float32(0.19515541), np.float32(0.20774804), np.float32(0.19561277), np.float32(0.15688926), np.float32(0.14667544), np.float32(0.13522138), np.float32(0.12826462), np.float32(0.10800118), np.float32(0.099009655), np.float32(0.0883706), np.float32(0.08754374), np.float32(0.079394884), np.float32(0.0827212), np.float32(0.086100906), np.float32(0.095304884), np.float32(0.10186655), np.float32(0.10678441), np.float32(0.121769875), np.float32(0.10860474), np.float32(0.09984437), np.float32(0.09914751), np.float32(0.08995616), np.float32(0.08392715), np.float32(0.0722145), np.float32(0.08698347), np.float32(0.101247646), np.float32(0.10136167), np.float32(0.10965586), np.float32(0.11650775), np.float32(0.12305301), np.float32(0.13139592), np.float32(0.12827443), np.float32(0.14036375), np.float32(0.14087164), np.float32(0.14300312), np.float32(0.15114059), np.float32(0.14671114), np.float32(0.14347354), np.float32(0.14890659), np.float32(0.14323755), np.float32(0.15571965), np.float32(0.2713391), np.float32(0.30582404), np.float32(0.2527968), np.float32(0.3129078), np.float32(0.35076958), np.float32(0.30578983), np.float32(0.28248614), np.float32(0.27577266), np.float32(0.19106075), np.float32(0.20924954), np.float32(0.2837726), np.float32(0.26361662), np.float32(0.2964764), np.float32(0.30193993), np.float32(0.29432914), np.float32(0.28222594), np.float32(0.23697291), np.float32(0.23485503), np.float32(0.23779237), np.float32(0.23305091), np.float32(0.24928676), np.float32(0.24488649), np.float32(0.26492628), np.float32(0.29656464), np.float32(0.33528316)], 'MTTRAALEEMEVIEAGIAERLAFNPLILPPSQALTPNSPLQPRLQKLKNVPFTRQVGTPTTHRQTVLRQHEIATMLDTYQKLARRLKAELDAPRGKSGSRNLSSKELKGVMTDFYAKIDKIKQTLVPGEQAQDMYANYTLKRPALDVFEDDGEQEESVMSQAESNTLPSGIFNTARKINFGQKYTDAENSGRYLDMTPLYIEYQQQRMGHVGYIGFIKSFYNVDIYDPQTCAALGKKYPVFLESIVSYLESFITKKHILEDPQKTIDSIRKSIKVTDSKQDKEENPELFCKFCDKQFTNQAVYDNHLPGKKHKKAVARAESGETPTPTSAPKASTAAARTPETILAHLEELAEFLKSTIDSTVANLERKQALTNSERQAEIAAQQDQDRLTDENLRYGQQSDGSPWSKKQKTGDEDDEDEDEVISNPLKLPLGWDGKPIPFWLYKLHGLGIEYTCEICGNTTYRGRKIFDKHFSTPRHIFGLRCLGIEPSQAFKGITKIEEANALWDRMKKQLKTVETREENIVEVEDSDGNAMSEKTYEDLKRQGLL': [np.float32(0.8094577), np.float32(0.80777967), np.float32(0.80059016), np.float32(0.79775274), np.float32(0.75544065), np.float32(0.74414814), np.float32(0.7662395), np.float32(0.7657293), np.float32(0.7625778), np.float32(0.73040444), np.float32(0.6669875), np.float32(0.6665177), np.float32(0.6324349), np.float32(0.5584968), np.float32(0.54335135), np.float32(0.5336226), np.float32(0.47712982), np.float32(0.5200061), np.float32(0.585615), np.float32(0.6207515), np.float32(0.6509954), np.float32(0.6293537), np.float32(0.64756125), np.float32(0.65765876), np.float32(0.6585347), np.float32(0.6520262), np.float32(0.6691457), np.float32(0.70142305), np.float32(0.73837), np.float32(0.7374075), np.float32(0.7679489), np.float32(0.8223906), np.float32(0.8523404), np.float32(0.87460685), np.float32(0.88209337), np.float32(0.85826635), np.float32(0.8765917), np.float32(0.8962473), np.float32(0.8846323), np.float32(0.88928986), np.float32(0.8978551), np.float32(0.8954694), np.float32(0.8964205), np.float32(0.9115753), np.float32(0.89874536), np.float32(0.902776), np.float32(0.91131467), np.float32(0.9119405), np.float32(0.90564907), np.float32(0.89672005), np.float32(0.9022834), np.float32(0.8925855), np.float32(0.8781021), np.float32(0.8538006), np.float32(0.85626847), np.float32(0.82941574), np.float32(0.8387321), np.float32(0.8075158), np.float32(0.7972613), np.float32(0.7842316), np.float32(0.7113616), np.float32(0.6539442), np.float32(0.5989238), np.float32(0.5748028), np.float32(0.5339441), np.float32(0.52059865), np.float32(0.4598487), np.float32(0.45305282), np.float32(0.4233732), np.float32(0.40299165), np.float32(0.38160092), np.float32(0.34405056), np.float32(0.33875945), np.float32(0.33893055), np.float32(0.2710489), np.float32(0.25374225), np.float32(0.2334535), np.float32(0.22209504), np.float32(0.20319612), np.float32(0.21497607), np.float32(0.22003843), np.float32(0.2335503), np.float32(0.22944094), np.float32(0.2198538), np.float32(0.27482277), np.float32(0.3029984), np.float32(0.32953477), np.float32(0.3678795), np.float32(0.4173327), np.float32(0.48902935), np.float32(0.49022526), np.float32(0.532184), np.float32(0.56116486), np.float32(0.57083), np.float32(0.5899861), np.float32(0.57593274), np.float32(0.5499126), np.float32(0.5404337), np.float32(0.52877057), np.float32(0.47640836), np.float32(0.45159295), np.float32(0.46121287), np.float32(0.44039884), np.float32(0.40399358), np.float32(0.3880217), np.float32(0.37617743), np.float32(0.35001078), np.float32(0.34253192), np.float32(0.34329194), np.float32(0.3048996), np.float32(0.22605985), np.float32(0.20087554), np.float32(0.1804738), np.float32(0.17195983), np.float32(0.18507311), np.float32(0.19190617), np.float32(0.18709017), np.float32(0.1761529), np.float32(0.18425961), np.float32(0.19166484), np.float32(0.18291275), np.float32(0.18088344), np.float32(0.21471167), np.float32(0.20189597), np.float32(0.19221953), np.float32(0.19690137), np.float32(0.200782), np.float32(0.20933895), np.float32(0.22024807), np.float32(0.28123102), np.float32(0.31319204), np.float32(0.36127308), np.float32(0.33537486), np.float32(0.35695282), np.float32(0.40094897), np.float32(0.45310703), np.float32(0.47988495), np.float32(0.46834272), np.float32(0.47393802), np.float32(0.5047622), np.float32(0.5203406), np.float32(0.57148063), np.float32(0.53375465), np.float32(0.6567491), np.float32(0.7201611), np.float32(0.76385164), np.float32(0.79195505), np.float32(0.83903396), np.float32(0.8657317), np.float32(0.8981171), np.float32(0.92542505), np.float32(0.93328655), np.float32(0.93460095), np.float32(0.9401164), np.float32(0.93645513), np.float32(0.9297034), np.float32(0.93419755), np.float32(0.92482424), np.float32(0.91691643), np.float32(0.9231735), np.float32(0.8983845), np.float32(0.90873665), np.float32(0.8765676), np.float32(0.7994794), np.float32(0.82516116), np.float32(0.7482148), np.float32(0.70084965), np.float32(0.69383776), np.float32(0.69887483), np.float32(0.71322054), np.float32(0.70592153), np.float32(0.69576), np.float32(0.67145365), np.float32(0.63209367), np.float32(0.6269271), np.float32(0.59893996), np.float32(0.5689847), np.float32(0.5439843), np.float32(0.48027632), np.float32(0.46831372), np.float32(0.41085738), np.float32(0.42963147), np.float32(0.38937986), np.float32(0.40307468), np.float32(0.36153367), np.float32(0.2726403), np.float32(0.24913268), np.float32(0.2605355), np.float32(0.20167622), np.float32(0.19702439), np.float32(0.20564207), np.float32(0.19054031), np.float32(0.17448582), np.float32(0.20316246), np.float32(0.20179686), np.float32(0.17069416), np.float32(0.1844968), np.float32(0.20281339), np.float32(0.20105354), np.float32(0.17038293), np.float32(0.12747782), np.float32(0.09976202), np.float32(0.084375165), np.float32(0.070147194), np.float32(0.058649246), np.float32(0.0510662), np.float32(0.0527262), np.float32(0.049390018), np.float32(0.04797646), np.float32(0.04438369), np.float32(0.043162424), np.float32(0.043110013), np.float32(0.047009535), np.float32(0.04596262), np.float32(0.045734268), np.float32(0.055074148), np.float32(0.0543865), np.float32(0.055308223), np.float32(0.05116019), np.float32(0.04673316), np.float32(0.04584099), np.float32(0.04711175), np.float32(0.04501619), np.float32(0.04779761), np.float32(0.05866691), np.float32(0.069060475), np.float32(0.06736745), np.float32(0.07094594), np.float32(0.0765359), np.float32(0.078806065), np.float32(0.06847587), np.float32(0.07562762), np.float32(0.075459845), np.float32(0.0738973), np.float32(0.06604563), np.float32(0.07091454), np.float32(0.059687003), np.float32(0.055519085), np.float32(0.05727277), np.float32(0.066089265), np.float32(0.059202697), np.float32(0.05237954), np.float32(0.055064496), np.float32(0.062965855), np.float32(0.0634045), np.float32(0.06285403), np.float32(0.06364454), np.float32(0.06469325), np.float32(0.067381606), np.float32(0.06426135), np.float32(0.06913138), np.float32(0.0765141), np.float32(0.08575426), np.float32(0.09060901), np.float32(0.09498215), np.float32(0.09587162), np.float32(0.10166146), np.float32(0.10932374), np.float32(0.11655503), np.float32(0.13206106), np.float32(0.15686485), np.float32(0.16842234), np.float32(0.18880807), np.float32(0.19873494), np.float32(0.22831795), np.float32(0.25777674), np.float32(0.2667896), np.float32(0.29775792), np.float32(0.31895223), np.float32(0.3200522), np.float32(0.4351303), np.float32(0.47708488), np.float32(0.49594218), np.float32(0.48854336), np.float32(0.5248486), np.float32(0.504434), np.float32(0.45193803), np.float32(0.4429185), np.float32(0.425707), np.float32(0.38833132), np.float32(0.44252476), np.float32(0.48372164), np.float32(0.4885412), np.float32(0.42821437), np.float32(0.39446926), np.float32(0.385863), np.float32(0.34380856), np.float32(0.3501413), np.float32(0.31283048), np.float32(0.2981981), np.float32(0.2769877), np.float32(0.28193942), np.float32(0.2618446), np.float32(0.24117981), np.float32(0.2188014), np.float32(0.23050049), np.float32(0.2411468), np.float32(0.2798595), np.float32(0.31582552), np.float32(0.36554384), np.float32(0.4053809), np.float32(0.454731), np.float32(0.5084582), np.float32(0.50426686), np.float32(0.54785365), np.float32(0.61909634), np.float32(0.63393366), np.float32(0.6754961), np.float32(0.75152355), np.float32(0.83517385), np.float32(0.8621885), np.float32(0.8807551), np.float32(0.9098873), np.float32(0.9224811), np.float32(0.92706984), np.float32(0.94741535), np.float32(0.94986355), np.float32(0.9514813), np.float32(0.951293), np.float32(0.95455617), np.float32(0.9619211), np.float32(0.96583366), np.float32(0.96678424), np.float32(0.9702378), np.float32(0.971874), np.float32(0.9707835), np.float32(0.9684013), np.float32(0.96828026), np.float32(0.9645671), np.float32(0.95996886), np.float32(0.9552829), np.float32(0.9476308), np.float32(0.93410814), np.float32(0.9172256), np.float32(0.9018041), np.float32(0.8927148), np.float32(0.8711559), np.float32(0.8618645), np.float32(0.83695716), np.float32(0.82694703), np.float32(0.80512184), np.float32(0.7834811), np.float32(0.7513414), np.float32(0.7194585), np.float32(0.6844532), np.float32(0.65781677), np.float32(0.60915434), np.float32(0.5885483), np.float32(0.56144035), np.float32(0.49238756), np.float32(0.47084793), np.float32(0.40443462), np.float32(0.407129), np.float32(0.3765254), np.float32(0.33583066), np.float32(0.34677273), np.float32(0.3741424), np.float32(0.38511142), np.float32(0.39541852), np.float32(0.4187271), np.float32(0.43690485), np.float32(0.44148594), np.float32(0.4480221), np.float32(0.46919048), np.float32(0.49378133), np.float32(0.48949507), np.float32(0.49926627), np.float32(0.4996256), np.float32(0.5003184), np.float32(0.4969373), np.float32(0.49902973), np.float32(0.49655157), np.float32(0.49047956), np.float32(0.50190437), np.float32(0.51418793), np.float32(0.53351057), np.float32(0.55701584), np.float32(0.578102), np.float32(0.59885025), np.float32(0.60612124), np.float32(0.6081789), np.float32(0.6313047), np.float32(0.6323196), np.float32(0.64646876), np.float32(0.6598247), np.float32(0.6837889), np.float32(0.70452774), np.float32(0.7218782), np.float32(0.73915213), np.float32(0.75708973), np.float32(0.78363377), np.float32(0.8261126), np.float32(0.8277076), np.float32(0.846684), np.float32(0.8840771), np.float32(0.91486096), np.float32(0.9338379), np.float32(0.9425025), np.float32(0.95613843), np.float32(0.9640476), np.float32(0.96650255), np.float32(0.96935624), np.float32(0.97204363), np.float32(0.97467065), np.float32(0.9760147), np.float32(0.9761296), np.float32(0.97652406), np.float32(0.97791857), np.float32(0.9787608), np.float32(0.9778748), np.float32(0.9778977), np.float32(0.97678655), np.float32(0.97190416), np.float32(0.9665949), np.float32(0.96089506), np.float32(0.9498023), np.float32(0.94417053), np.float32(0.93349487), np.float32(0.91634), np.float32(0.9058646), np.float32(0.8934077), np.float32(0.87592477), np.float32(0.85010654), np.float32(0.8291491), np.float32(0.7926207), np.float32(0.78476214), np.float32(0.7719856), np.float32(0.72793376), np.float32(0.6787433), np.float32(0.64197415), np.float32(0.6135136), np.float32(0.5136563), np.float32(0.42491844), np.float32(0.34143674), np.float32(0.30010968), np.float32(0.24929781), np.float32(0.23856577), np.float32(0.19153626), np.float32(0.16712022), np.float32(0.13397871), np.float32(0.12241964), np.float32(0.096368425), np.float32(0.092040874), np.float32(0.077398315), np.float32(0.08084897), np.float32(0.075346984), np.float32(0.061461862), np.float32(0.062134095), np.float32(0.063736305), np.float32(0.05755275), np.float32(0.053920206), np.float32(0.05583913), np.float32(0.062155664), np.float32(0.0679541), np.float32(0.07561769), np.float32(0.102554984), np.float32(0.10070973), np.float32(0.102830045), np.float32(0.11074296), np.float32(0.118511476), np.float32(0.10906441), np.float32(0.10451331), np.float32(0.10779822), np.float32(0.10884082), np.float32(0.10660221), np.float32(0.124242015), np.float32(0.1206308), np.float32(0.1314203), np.float32(0.12790528), np.float32(0.123444855), np.float32(0.12460029), np.float32(0.129505), np.float32(0.12078471), np.float32(0.10505545), np.float32(0.10047946), np.float32(0.09587003), np.float32(0.09528706), np.float32(0.09882379), np.float32(0.09132067), np.float32(0.096226536), np.float32(0.10034672), np.float32(0.10739782), np.float32(0.10583906), np.float32(0.08699796), np.float32(0.08495118), np.float32(0.09050422), np.float32(0.089561604), np.float32(0.08950062), np.float32(0.09992906), np.float32(0.09312367), np.float32(0.09536114), np.float32(0.09128156), np.float32(0.102725066), np.float32(0.11115461), np.float32(0.11627458), np.float32(0.12719418), np.float32(0.12810609), np.float32(0.123850144), np.float32(0.12758479), np.float32(0.13775298), np.float32(0.14012928), np.float32(0.14202005), np.float32(0.14874482), np.float32(0.1522274), np.float32(0.14921626), np.float32(0.15349203), np.float32(0.14945923), np.float32(0.1554464), np.float32(0.16752474), np.float32(0.19238691), np.float32(0.19389807), np.float32(0.2347433), np.float32(0.2410457), np.float32(0.26099655), np.float32(0.3197226), np.float32(0.35595995), np.float32(0.37227082), np.float32(0.42227313), np.float32(0.50562704), np.float32(0.540171), np.float32(0.58711505), np.float32(0.6345411), np.float32(0.64573634), np.float32(0.6231278), np.float32(0.64074385), np.float32(0.73211426), np.float32(0.7589432), np.float32(0.74214065), np.float32(0.7467038), np.float32(0.6996842), np.float32(0.60555935), np.float32(0.57444626), np.float32(0.6607358), np.float32(0.6967397), np.float32(0.69495183), np.float32(0.69371545), np.float32(0.7004727), np.float32(0.6920309), np.float32(0.6646571), np.float32(0.6126278), np.float32(0.558713), np.float32(0.5250105), np.float32(0.5076113), np.float32(0.5171901), np.float32(0.5079754), np.float32(0.49502146), np.float32(0.5057899), np.float32(0.5040957)], 'MAAGAELLRLEERIAELESRLYGDTGGRGGSKKLADGLIKVQASLGNIASKRERIKILYKKIDDLMKYLDPQYIDRVAVPDAMKLEFILAEEQFLHSQAALLEQMNTLQPLMDSAHIKAVPDHASKLQALAQTHIQQQDQGQVITEDVRKLLEDYNKMTLLLSKQFLQWDEMLTKLEASKQVKPVIE': [np.float32(0.40134725), np.float32(0.39152318), np.float32(0.3751015), np.float32(0.3609018), np.float32(0.34230527), np.float32(0.34030607), np.float32(0.3572912), np.float32(0.29002997), np.float32(0.30510995), np.float32(0.25461864), np.float32(0.2308046), np.float32(0.2193073), np.float32(0.24038856), np.float32(0.23875146), np.float32(0.23500577), np.float32(0.2378302), np.float32(0.24137482), np.float32(0.24093528), np.float32(0.24887365), np.float32(0.24977341), np.float32(0.27244845), np.float32(0.28926602), np.float32(0.30651975), np.float32(0.33063844), np.float32(0.3264766), np.float32(0.31782374), np.float32(0.29957435), np.float32(0.30386835), np.float32(0.3197164), np.float32(0.3032487), np.float32(0.29422724), np.float32(0.28173676), np.float32(0.29492015), np.float32(0.31780413), np.float32(0.29737678), np.float32(0.287181), np.float32(0.2934272), np.float32(0.2755331), np.float32(0.26427472), np.float32(0.24457659), np.float32(0.23892179), np.float32(0.23631945), np.float32(0.27230942), np.float32(0.23438363), np.float32(0.21660511), np.float32(0.21880595), np.float32(0.24034652), np.float32(0.21253783), np.float32(0.22479405), np.float32(0.24435422), np.float32(0.22072631), np.float32(0.21914276), np.float32(0.20724347), np.float32(0.21018405), np.float32(0.18847877), np.float32(0.19613303), np.float32(0.19802526), np.float32(0.17864257), np.float32(0.16860661), np.float32(0.17081772), np.float32(0.18915784), np.float32(0.18684736), np.float32(0.17498957), np.float32(0.18850832), np.float32(0.18593796), np.float32(0.17326996), np.float32(0.1626604), np.float32(0.17211157), np.float32(0.16549721), np.float32(0.19124404), np.float32(0.20442851), np.float32(0.19869773), np.float32(0.1750525), np.float32(0.16032065), np.float32(0.19356737), np.float32(0.18629035), np.float32(0.15770343), np.float32(0.18322241), np.float32(0.19610423), np.float32(0.17419039), np.float32(0.18014158), np.float32(0.20441766), np.float32(0.19638395), np.float32(0.18393901), np.float32(0.17020702), np.float32(0.17848247), np.float32(0.15976356), np.float32(0.14370938), np.float32(0.1343088), np.float32(0.12979572), np.float32(0.12486349), np.float32(0.14522514), np.float32(0.14139919), np.float32(0.15194565), np.float32(0.17006059), np.float32(0.19144906), np.float32(0.19049509), np.float32(0.19668198), np.float32(0.20771359), np.float32(0.19325195), np.float32(0.22765358), np.float32(0.22586152), np.float32(0.24770193), np.float32(0.24849351), np.float32(0.24985662), np.float32(0.25246465), np.float32(0.2831327), np.float32(0.3189832), np.float32(0.31967345), np.float32(0.32234493), np.float32(0.32929325), np.float32(0.3256978), np.float32(0.3253986), np.float32(0.33594733), np.float32(0.3479387), np.float32(0.3657888), np.float32(0.3998748), np.float32(0.41233325), np.float32(0.4190067), np.float32(0.4005594), np.float32(0.39088017), np.float32(0.41490847), np.float32(0.43489847), np.float32(0.43026993), np.float32(0.45035985), np.float32(0.46860492), np.float32(0.4603796), np.float32(0.4577875), np.float32(0.44411102), np.float32(0.43088713), np.float32(0.4228684), np.float32(0.42821226), np.float32(0.4187683), np.float32(0.41836014), np.float32(0.42559895), np.float32(0.43854156), np.float32(0.4303282), np.float32(0.44361725), np.float32(0.4392898), np.float32(0.44498906), np.float32(0.44453582), np.float32(0.4203005), np.float32(0.39453945), np.float32(0.37968862), np.float32(0.3693685), np.float32(0.37013265), np.float32(0.3399973), np.float32(0.314076), np.float32(0.28661674), np.float32(0.28228477), np.float32(0.26135266), np.float32(0.24384417), np.float32(0.2528711), np.float32(0.24710271), np.float32(0.2218101), np.float32(0.23479384), np.float32(0.23688115), np.float32(0.20676224), np.float32(0.23042828), np.float32(0.23285979), np.float32(0.24076657), np.float32(0.24578999), np.float32(0.260531), np.float32(0.2890683), np.float32(0.3007133), np.float32(0.32809684), np.float32(0.3462022), np.float32(0.3665966), np.float32(0.3521227), np.float32(0.36233944), np.float32(0.39503673), np.float32(0.40195248), np.float32(0.39644486), np.float32(0.39422485), np.float32(0.43648127), np.float32(0.4794344), np.float32(0.48533288), np.float32(0.53992563), np.float32(0.5507841), np.float32(0.5743023), np.float32(0.5939586), np.float32(0.6299291), np.float32(0.63535416), np.float32(0.64656836), np.float32(0.6558568), np.float32(0.67278093), np.float32(0.622459)], 'MDRTREARRVTMAAAASTNGLSRRRHRSSSLRDSPEDDGPVELQETARLRDRKKDRDRERERERERERDRERDRERDRERERDRLSRTSKRRRGDRLISNREDGGDDSSEESVNDDEDDDDEDGGGTTGGGGSVRMLPPNNTGGSMSMSTHHHHNHHHHQPQQHHQQHQQSQQHQNRKSFPPPVKVLRTTPPVGTAMATTTTTSSTWKAADEMIGVSVPRKARSASTKRSHEWASSGGGAGVLGGEQNHRQASTSPVRTGVAGMLTSSSPAPASPSSSNASMRKKMKPNGPKQRPPKSSSKSSSSAQEEIEIEIAEVLYGLMRQPQVPSKQETVGNDLVKFDSREVNKPNNDAKSRVSSPISNSPSTLPQSSSILPPNSNSSATPMSAIAPKRKRPRPVKYEDETTTAAPPSIFPVRNSSISSATTKVEIDQPAKIEASSPPNLEKNSGSVAENNGASYDLMNSSQAGTASAELVQAEPVKEEKNNLVQDSKPLTEESESRDIGISKKEESQSPKKESSPPPANNPMSSGLRLDDERENLTVTKANSMVCEIESQREEKFQIDLMAPPPSRSSPDRDGENDFGSSDPKPMATDMELEMKSTAKEDDKRLKIGKQNVNVEAEDNNKKAKLIAEEAESHKPVVNKERNIDLQLDLEKSDRDSASGSVSGNKLNQHAQKLHHQQPTLEKTAQSVSLPLPMSMASWPGGLPPMGYMAPLQGVVSMEGSAVSPAAIQPPHLLFTQPRPKRCATHCYIARNIHYHQQFMKMNPFWPAAPGSASLYGAKACNLNVVPPTELHGSIPGRGVNSSQDKGQALAIFPGHVGKEKSSQAGAANMVDSAQRKQILLQQALPPGAPSNILHGPAFIFPLSQQQAAAAASVRPGSVKSPPAASSNPSSTTSNSASLQQSQQSHQNTSMSSGSTSSQKHLQNQQSRPHGTGMNSSNGNLQAFPAPKNQSPHPLQLQQRQQQPSQHASHQARQLEGELGGEESPSTADSRVSRANMNIYGQNFPMPLQPQNFALMTAASMGGSTSSGGNHGEKKQQSQQPSQQPGSRTGVEPLTSQAFAMSFASMNGATNPGLDISSFAQSHAILQSLPESTRQGYQQIMAAAVAAQAAQQKKNNYHASEEGKRGSNDASGVEEERKAMAGKGSASVGQSIAFSRQDWSDSSAIPGNNVIDSSARTLNLGSAPARTSANPKSSTQGQQPPSSTPSQSPPMVVGSPTTSISRSAGGSPRTTGSTSTGNKGGQASTLSSQQGKNSPSVPSRKSSPVGGRSVPSVLGNPHISSSSNMGTKPQMVLQQQQQLQHQKHPLQNTQLFFSSAYMPAQVQHSPNPTATATAASGYYLQRQQQAQPPGSSTTSSSSMLSLCSPVSLANTGTTDPAKAVVAAAAAAAAAGNMKGGGLPSQGLIHAAQFATTQSSGKPHQLMPGFPYVHAVPAAVQVKPAEQKQPAGGAGFLPRNDSMVSGGAQNDNRETAKTEEDDD': [np.float32(0.8618941), np.float32(0.86618674), np.float32(0.86157775), np.float32(0.8664883), np.float32(0.8723563), np.float32(0.867158), np.float32(0.8711614), np.float32(0.8855563), np.float32(0.8913504), np.float32(0.89942896), np.float32(0.89639145), np.float32(0.9075549), np.float32(0.9160841), np.float32(0.92202646), np.float32(0.93455344), np.float32(0.943109), np.float32(0.9505426), np.float32(0.9539577), np.float32(0.9521464), np.float32(0.95966), np.float32(0.9629673), np.float32(0.96455705), np.float32(0.9667591), np.float32(0.9701946), np.float32(0.9710553), np.float32(0.9717838), np.float32(0.9735508), np.float32(0.9735433), np.float32(0.9731592), np.float32(0.9736727), np.float32(0.971923), np.float32(0.96960855), np.float32(0.9668141), np.float32(0.9618064), np.float32(0.9564389), np.float32(0.9505424), np.float32(0.9461663), np.float32(0.94468266), np.float32(0.9428928), np.float32(0.9371822), np.float32(0.9290665), np.float32(0.92238617), np.float32(0.91646916), np.float32(0.9029193), np.float32(0.8917434), np.float32(0.8766011), np.float32(0.86953205), np.float32(0.8574696), np.float32(0.83452874), np.float32(0.8043958), np.float32(0.783877), np.float32(0.7622229), np.float32(0.7468902), np.float32(0.72793525), np.float32(0.72471046), np.float32(0.71890527), np.float32(0.7172535), np.float32(0.71418035), np.float32(0.7174631), np.float32(0.7268328), np.float32(0.72738814), np.float32(0.7304847), np.float32(0.7379368), np.float32(0.74546146), np.float32(0.7514759), np.float32(0.7514934), np.float32(0.7510444), np.float32(0.7571661), np.float32(0.75691265), np.float32(0.7640851), np.float32(0.76539946), np.float32(0.7720937), np.float32(0.77105755), np.float32(0.77805626), np.float32(0.77726847), np.float32(0.7835487), np.float32(0.7817676), np.float32(0.78420866), np.float32(0.7900631), np.float32(0.7939817), np.float32(0.7969264), np.float32(0.80380446), np.float32(0.80784035), np.float32(0.81588334), np.float32(0.83074796), np.float32(0.84233105), np.float32(0.8547435), np.float32(0.86342514), np.float32(0.87302744), np.float32(0.88066405), np.float32(0.89658135), np.float32(0.9102356), np.float32(0.92464787), np.float32(0.93772256), np.float32(0.9474387), np.float32(0.9545078), np.float32(0.96086943), np.float32(0.9644993), np.float32(0.9697361), np.float32(0.97345734), np.float32(0.97436565), np.float32(0.9759395), np.float32(0.97646606), np.float32(0.9765365), np.float32(0.9766778), np.float32(0.9762789), np.float32(0.97653687), np.float32(0.97686255), np.float32(0.97709763), np.float32(0.9773103), np.float32(0.9775678), np.float32(0.97905797), np.float32(0.9796901), np.float32(0.98013705), np.float32(0.9804016), np.float32(0.98075646), np.float32(0.98110837), np.float32(0.9816523), np.float32(0.98188746), np.float32(0.9823136), np.float32(0.98310906), np.float32(0.98387086), np.float32(0.9839631), np.float32(0.98419595), np.float32(0.9841876), np.float32(0.9839564), np.float32(0.9835292), np.float32(0.9835564), np.float32(0.9834546), np.float32(0.98339635), np.float32(0.9836908), np.float32(0.9840588), np.float32(0.9845911), np.float32(0.9847409), np.float32(0.985194), np.float32(0.9846972), np.float32(0.9849134), np.float32(0.9849364), np.float32(0.9846987), np.float32(0.9843088), np.float32(0.98375285), np.float32(0.9834885), np.float32(0.98293465), np.float32(0.9825729), np.float32(0.9823653), np.float32(0.98188835), np.float32(0.9818574), np.float32(0.9823086), np.float32(0.9822927), np.float32(0.98162836), np.float32(0.98152643), np.float32(0.98166484), np.float32(0.9811631), np.float32(0.98099923), np.float32(0.97909933), np.float32(0.9781325), np.float32(0.9774236), np.float32(0.97559196), np.float32(0.97320074), np.float32(0.97087246), np.float32(0.9702157), np.float32(0.97132146), np.float32(0.9719035), np.float32(0.97143656), np.float32(0.9709815), np.float32(0.9705325), np.float32(0.97021914), np.float32(0.96932214), np.float32(0.96979755), np.float32(0.96914154), np.float32(0.9679662), np.float32(0.96713233), np.float32(0.9683755), np.float32(0.9680508), np.float32(0.9687922), np.float32(0.97097105), np.float32(0.9724839), np.float32(0.97382766), np.float32(0.974895), np.float32(0.9750207), np.float32(0.97487825), np.float32(0.97620517), np.float32(0.97581744), np.float32(0.9781774), np.float32(0.97869956), np.float32(0.97996014), np.float32(0.9788948), np.float32(0.97794914), np.float32(0.9777092), np.float32(0.976482), np.float32(0.9759611), np.float32(0.9760635), np.float32(0.9745462), np.float32(0.9741556), np.float32(0.9737753), np.float32(0.9734649), np.float32(0.9726635), np.float32(0.97218376), np.float32(0.97025925), np.float32(0.9712929), np.float32(0.9724563), np.float32(0.9727128), np.float32(0.97352684), np.float32(0.9737638), np.float32(0.9729384), np.float32(0.97237194), np.float32(0.97218806), np.float32(0.97148705), np.float32(0.97410846), np.float32(0.9751754), np.float32(0.97522676), np.float32(0.97638977), np.float32(0.9763525), np.float32(0.9741088), np.float32(0.97300905), np.float32(0.9728842), np.float32(0.97180736), np.float32(0.9729979), np.float32(0.97116494), np.float32(0.9716349), np.float32(0.9713037), np.float32(0.97331595), np.float32(0.9739182), np.float32(0.974341), np.float32(0.9745174), np.float32(0.9743385), np.float32(0.97469926), np.float32(0.97508055), np.float32(0.9763549), np.float32(0.97868276), np.float32(0.979511), np.float32(0.98207515), np.float32(0.9825401), np.float32(0.9823428), np.float32(0.982897), np.float32(0.9824492), np.float32(0.98266244), np.float32(0.98296666), np.float32(0.9831427), np.float32(0.9836835), np.float32(0.98385704), np.float32(0.98392165), np.float32(0.98447543), np.float32(0.9846644), np.float32(0.985022), np.float32(0.9849029), np.float32(0.98543096), np.float32(0.98528755), np.float32(0.9849149), np.float32(0.9851206), np.float32(0.9850395), np.float32(0.9848252), np.float32(0.98467016), np.float32(0.984712), np.float32(0.9840588), np.float32(0.9837404), np.float32(0.9838637), np.float32(0.9838765), np.float32(0.9837964), np.float32(0.9837713), np.float32(0.98395294), np.float32(0.9836802), np.float32(0.9836838), np.float32(0.9838216), np.float32(0.98355603), np.float32(0.98360175), np.float32(0.9836126), np.float32(0.9846954), np.float32(0.9851644), np.float32(0.9849364), np.float32(0.98571175), np.float32(0.9857005), np.float32(0.98606455), np.float32(0.98588866), np.float32(0.9862104), np.float32(0.9863063), np.float32(0.98642147), np.float32(0.986148), np.float32(0.9861945), np.float32(0.98646575), np.float32(0.9866421), np.float32(0.9867769), np.float32(0.9865302), np.float32(0.9863565), np.float32(0.98593765), np.float32(0.9859008), np.float32(0.98587054), np.float32(0.98555815), np.float32(0.985173), np.float32(0.9851944), np.float32(0.9847719), np.float32(0.9839438), np.float32(0.98330426), np.float32(0.98257625), np.float32(0.98139393), np.float32(0.9791682), np.float32(0.97675824), np.float32(0.9737529), np.float32(0.96628934), np.float32(0.9618396), np.float32(0.95144975), np.float32(0.93368804), np.float32(0.9176175), np.float32(0.9049529), np.float32(0.8962688), np.float32(0.8821411), np.float32(0.87392294), np.float32(0.8537873), np.float32(0.81146014), np.float32(0.7641413), np.float32(0.73810244), np.float32(0.7278465), np.float32(0.72663003), np.float32(0.74076164), np.float32(0.7458065), np.float32(0.7536076), np.float32(0.75248474), np.float32(0.764248), np.float32(0.78264827), np.float32(0.79585165), np.float32(0.8080443), np.float32(0.8158535), np.float32(0.83337164), np.float32(0.84461254), np.float32(0.86900556), np.float32(0.88378936), np.float32(0.90015894), np.float32(0.9195879), np.float32(0.9354927), np.float32(0.94808334), np.float32(0.95649475), np.float32(0.96022993), np.float32(0.9661582), np.float32(0.97059155), np.float32(0.9717093), np.float32(0.9722968), np.float32(0.97542316), np.float32(0.97552174), np.float32(0.9751285), np.float32(0.9754167), np.float32(0.97682583), np.float32(0.9772819), np.float32(0.9778881), np.float32(0.97754294), np.float32(0.97788435), np.float32(0.97798413), np.float32(0.97752863), np.float32(0.9771327), np.float32(0.97658545), np.float32(0.9782336), np.float32(0.977539), np.float32(0.97778374), np.float32(0.97685117), np.float32(0.9771713), np.float32(0.97812223), np.float32(0.97860867), np.float32(0.9790026), np.float32(0.9793442), np.float32(0.9794039), np.float32(0.97917956), np.float32(0.9785438), np.float32(0.97888297), np.float32(0.9796606), np.float32(0.97963893), np.float32(0.9789988), np.float32(0.97955185), np.float32(0.9792157), np.float32(0.9797611), np.float32(0.9798251), np.float32(0.97946435), np.float32(0.9803145), np.float32(0.9801486), np.float32(0.9804865), np.float32(0.9800946), np.float32(0.98022264), np.float32(0.97941303), np.float32(0.9801214), np.float32(0.9807904), np.float32(0.98082423), np.float32(0.9802209), np.float32(0.9809816), np.float32(0.98185456), np.float32(0.9823356), np.float32(0.98301667), np.float32(0.9836525), np.float32(0.98434085), np.float32(0.9842599), np.float32(0.9842738), np.float32(0.9842218), np.float32(0.9843068), np.float32(0.9843082), np.float32(0.98432827), np.float32(0.98416543), np.float32(0.9839114), np.float32(0.98397845), np.float32(0.98372686), np.float32(0.98398083), np.float32(0.98385197), np.float32(0.9835144), np.float32(0.9832902), np.float32(0.98259145), np.float32(0.9822624), np.float32(0.9823376), np.float32(0.9817479), np.float32(0.9813595), np.float32(0.9813147), np.float32(0.9804788), np.float32(0.9793409), np.float32(0.9792239), np.float32(0.9789097), np.float32(0.97875905), np.float32(0.9778024), np.float32(0.97749454), np.float32(0.97757304), np.float32(0.9772917), np.float32(0.9776134), np.float32(0.977763), np.float32(0.97782797), np.float32(0.9782988), np.float32(0.9781739), np.float32(0.97787434), np.float32(0.97829527), np.float32(0.9780784), np.float32(0.97935337), np.float32(0.9801313), np.float32(0.9792554), np.float32(0.97907203), np.float32(0.97938603), np.float32(0.9791875), np.float32(0.9794566), np.float32(0.9789988), np.float32(0.97950107), np.float32(0.98019123), np.float32(0.9791308), np.float32(0.97957945), np.float32(0.97947514), np.float32(0.97995305), np.float32(0.9797881), np.float32(0.97974914), np.float32(0.9795833), np.float32(0.979688), np.float32(0.9793467), np.float32(0.97911304), np.float32(0.9793546), np.float32(0.9791884), np.float32(0.97845525), np.float32(0.9784735), np.float32(0.9781562), np.float32(0.9772415), np.float32(0.97698885), np.float32(0.9760482), np.float32(0.9762759), np.float32(0.9759688), np.float32(0.9757928), np.float32(0.9762649), np.float32(0.9768534), np.float32(0.9760951), np.float32(0.976178), np.float32(0.9762867), np.float32(0.9757042), np.float32(0.9757589), np.float32(0.97639674), np.float32(0.97730166), np.float32(0.97722715), np.float32(0.9775648), np.float32(0.97787994), np.float32(0.97774065), np.float32(0.9778567), np.float32(0.97762907), np.float32(0.9775614), np.float32(0.9779659), np.float32(0.97796965), np.float32(0.97801083), np.float32(0.97807145), np.float32(0.97830987), np.float32(0.97892684), np.float32(0.97978187), np.float32(0.9796826), np.float32(0.9795757), np.float32(0.9789115), np.float32(0.979627), np.float32(0.979487), np.float32(0.97969925), np.float32(0.9793139), np.float32(0.97965276), np.float32(0.9796165), np.float32(0.978631), np.float32(0.9785646), np.float32(0.9781676), np.float32(0.97803247), np.float32(0.977952), np.float32(0.9790211), np.float32(0.978288), np.float32(0.9790131), np.float32(0.97871417), np.float32(0.9784403), np.float32(0.97883546), np.float32(0.9788467), np.float32(0.9792764), np.float32(0.9789533), np.float32(0.9795177), np.float32(0.9795431), np.float32(0.9796498), np.float32(0.98044693), np.float32(0.9803278), np.float32(0.98048455), np.float32(0.98036367), np.float32(0.9810497), np.float32(0.98109907), np.float32(0.98084486), np.float32(0.9818923), np.float32(0.9814416), np.float32(0.9818141), np.float32(0.98126125), np.float32(0.9813942), np.float32(0.98107773), np.float32(0.9807941), np.float32(0.9805485), np.float32(0.9804059), np.float32(0.98009765), np.float32(0.9795791), np.float32(0.97952074), np.float32(0.97821015), np.float32(0.97702175), np.float32(0.9765597), np.float32(0.976348), np.float32(0.97535956), np.float32(0.97530305), np.float32(0.9744184), np.float32(0.9736554), np.float32(0.97367746), np.float32(0.9741958), np.float32(0.9742948), np.float32(0.9732924), np.float32(0.9737879), np.float32(0.9727216), np.float32(0.9724521), np.float32(0.97141165), np.float32(0.9706599), np.float32(0.96832454), np.float32(0.96646833), np.float32(0.9655426), np.float32(0.9649768), np.float32(0.96188533), np.float32(0.9636945), np.float32(0.9658908), np.float32(0.9665985), np.float32(0.9672907), np.float32(0.9680204), np.float32(0.96758515), np.float32(0.967888), np.float32(0.9642589), np.float32(0.9656118), np.float32(0.95832044), np.float32(0.96006453), np.float32(0.95395607), np.float32(0.9513644), np.float32(0.9559735), np.float32(0.9566686), np.float32(0.9595353), np.float32(0.9585071), np.float32(0.9575188), np.float32(0.95739925), np.float32(0.95783633), np.float32(0.9614698), np.float32(0.9647704), np.float32(0.9665372), np.float32(0.969651), np.float32(0.9721258), np.float32(0.9736475), np.float32(0.97620445), np.float32(0.97669274), np.float32(0.97704506), np.float32(0.97792757), np.float32(0.9783506), np.float32(0.97922266), np.float32(0.97831374), np.float32(0.9775274), np.float32(0.9766673), np.float32(0.975752), np.float32(0.9759699), np.float32(0.9733329), np.float32(0.9732572), np.float32(0.96944964), np.float32(0.96973735), np.float32(0.9691507), np.float32(0.9690907), np.float32(0.96838814), np.float32(0.9663972), np.float32(0.9671803), np.float32(0.96400595), np.float32(0.96096635), np.float32(0.9549637), np.float32(0.95127344), np.float32(0.93806344), np.float32(0.94144857), np.float32(0.93951195), np.float32(0.9383183), np.float32(0.9414457), np.float32(0.9417109), np.float32(0.94205385), np.float32(0.94269985), np.float32(0.9394083), np.float32(0.94690746), np.float32(0.94917023), np.float32(0.95248955), np.float32(0.9511576), np.float32(0.95002544), np.float32(0.94894046), np.float32(0.94865733), np.float32(0.9422998), np.float32(0.934622), np.float32(0.93846947), np.float32(0.934483), np.float32(0.9391033), np.float32(0.92037886), np.float32(0.9188988), np.float32(0.9195208), np.float32(0.9156232), np.float32(0.90571856), np.float32(0.9003741), np.float32(0.8909531), np.float32(0.8615324), np.float32(0.86608714), np.float32(0.86791325), np.float32(0.85917205), np.float32(0.85343474), np.float32(0.8359674), np.float32(0.8319007), np.float32(0.82638323), np.float32(0.8388196), np.float32(0.849621), np.float32(0.84352374), np.float32(0.8467298), np.float32(0.8459476), np.float32(0.8505751), np.float32(0.8653568), np.float32(0.8725402), np.float32(0.8747372), np.float32(0.8836175), np.float32(0.8871009), np.float32(0.8929806), np.float32(0.88560206), np.float32(0.89325196), np.float32(0.88992524), np.float32(0.88324225), np.float32(0.8982544), np.float32(0.8943052), np.float32(0.90954125), np.float32(0.9097033), np.float32(0.91426975), np.float32(0.91517365), np.float32(0.91302687), np.float32(0.92567915), np.float32(0.92173886), np.float32(0.92542964), np.float32(0.92556906), np.float32(0.93002504), np.float32(0.93550617), np.float32(0.94128144), np.float32(0.95026135), np.float32(0.95863485), np.float32(0.9612936), np.float32(0.9652907), np.float32(0.9709674), np.float32(0.97333443), np.float32(0.97465795), np.float32(0.9756039), np.float32(0.97753465), np.float32(0.9778495), np.float32(0.9779438), np.float32(0.9779113), np.float32(0.9778415), np.float32(0.97747916), np.float32(0.9774533), np.float32(0.9768041), np.float32(0.97690934), np.float32(0.97604114), np.float32(0.976184), np.float32(0.97532505), np.float32(0.9750534), np.float32(0.97548556), np.float32(0.97498626), np.float32(0.9776563), np.float32(0.9791063), np.float32(0.9796952), np.float32(0.9801016), np.float32(0.9809442), np.float32(0.9807051), np.float32(0.98079485), np.float32(0.9816159), np.float32(0.98204815), np.float32(0.981669), np.float32(0.9813541), np.float32(0.982106), np.float32(0.98112386), np.float32(0.9807387), np.float32(0.9815329), np.float32(0.98127717), np.float32(0.98124206), np.float32(0.97999316), np.float32(0.9807016), np.float32(0.98310906), np.float32(0.98390263), np.float32(0.981806), np.float32(0.9824965), np.float32(0.98252237), np.float32(0.9825429), np.float32(0.9826905), np.float32(0.9828609), np.float32(0.9828159), np.float32(0.9838758), np.float32(0.98369944), np.float32(0.98466104), np.float32(0.983288), np.float32(0.98323005), np.float32(0.98416996), np.float32(0.98477453), np.float32(0.9854542), np.float32(0.98572046), np.float32(0.9845399), np.float32(0.983136), np.float32(0.9818572), np.float32(0.98047525), np.float32(0.97694117), np.float32(0.97432137), np.float32(0.9747979), np.float32(0.9712232), np.float32(0.9659502), np.float32(0.96323586), np.float32(0.9619915), np.float32(0.95994896), np.float32(0.96049327), np.float32(0.95533484), np.float32(0.9354373), np.float32(0.92786944), np.float32(0.9315521), np.float32(0.9314693), np.float32(0.92987686), np.float32(0.9259399), np.float32(0.9252941), np.float32(0.8847445), np.float32(0.891795), np.float32(0.8188177), np.float32(0.79845196), np.float32(0.6775892), np.float32(0.52084714), np.float32(0.25068513), np.float32(0.13442627), np.float32(0.12359787), np.float32(0.124040015), np.float32(0.10860279), np.float32(0.105807446), np.float32(0.09926915), np.float32(0.100070916), np.float32(0.11340741), np.float32(0.11242938), np.float32(0.093368), np.float32(0.11633506), np.float32(0.15128979), np.float32(0.20424934), np.float32(0.23783368), np.float32(0.29118407), np.float32(0.19692369), np.float32(0.15939046), np.float32(0.18027283), np.float32(0.24538095), np.float32(0.22477975), np.float32(0.26270115), np.float32(0.27659902), np.float32(0.2640077), np.float32(0.24441573), np.float32(0.232854), np.float32(0.26484215), np.float32(0.24012075), np.float32(0.29637048), np.float32(0.37633157), np.float32(0.70423925), np.float32(0.5788802), np.float32(0.5010458), np.float32(0.38021234), np.float32(0.5908171), np.float32(0.85754824), np.float32(0.87300116), np.float32(0.8726682), np.float32(0.83015424), np.float32(0.8172056), np.float32(0.84617704), np.float32(0.89449984), np.float32(0.9088442), np.float32(0.8969556), np.float32(0.9181346), np.float32(0.92035824), np.float32(0.938462), np.float32(0.94768393), np.float32(0.95500684), np.float32(0.947603), np.float32(0.9376094), np.float32(0.9118844), np.float32(0.9478456), np.float32(0.94767416), np.float32(0.96430457), np.float32(0.9727657), np.float32(0.9753298), np.float32(0.9750361), np.float32(0.976786), np.float32(0.9777434), np.float32(0.9780337), np.float32(0.9799212), np.float32(0.9798594), np.float32(0.9782638), np.float32(0.97942984), np.float32(0.98096883), np.float32(0.9812588), np.float32(0.98035437), np.float32(0.98018163), np.float32(0.98072374), np.float32(0.9823726), np.float32(0.98293304), np.float32(0.9826346), np.float32(0.98099947), np.float32(0.98079705), np.float32(0.9802601), np.float32(0.9773721), np.float32(0.9763569), np.float32(0.974427), np.float32(0.97452104), np.float32(0.9738337), np.float32(0.971439), np.float32(0.97028065), np.float32(0.9683843), np.float32(0.9655696), np.float32(0.96294445), np.float32(0.9550045), np.float32(0.9472552), np.float32(0.94610244), np.float32(0.9469187), np.float32(0.9422986), np.float32(0.94470507), np.float32(0.93901736), np.float32(0.94093925), np.float32(0.94173574), np.float32(0.94268143), np.float32(0.9406512), np.float32(0.9403918), np.float32(0.9429458), np.float32(0.94951123), np.float32(0.9507549), np.float32(0.95129365), np.float32(0.9551554), np.float32(0.96111983), np.float32(0.96164805), np.float32(0.965766), np.float32(0.9671458), np.float32(0.9669025), np.float32(0.96467006), np.float32(0.966734), np.float32(0.96669614), np.float32(0.9676609), np.float32(0.96912897), np.float32(0.9692199), np.float32(0.97081447), np.float32(0.9694353), np.float32(0.9710735), np.float32(0.96975327), np.float32(0.97078806), np.float32(0.97234464), np.float32(0.97225696), np.float32(0.9702674), np.float32(0.9691468), np.float32(0.96970147), np.float32(0.97098494), np.float32(0.97166145), np.float32(0.97382414), np.float32(0.9712355), np.float32(0.97332), np.float32(0.97287154), np.float32(0.9751854), np.float32(0.97444654), np.float32(0.97691137), np.float32(0.9779689), np.float32(0.97843766), np.float32(0.9790765), np.float32(0.98059446), np.float32(0.98096), np.float32(0.98066115), np.float32(0.98035127), np.float32(0.9800401), np.float32(0.97985876), np.float32(0.97879934), np.float32(0.9786713), np.float32(0.9781662), np.float32(0.97839296), np.float32(0.97779614), np.float32(0.9771025), np.float32(0.9761787), np.float32(0.9756698), np.float32(0.9760408), np.float32(0.9753871), np.float32(0.97444195), np.float32(0.9742131), np.float32(0.97430634), np.float32(0.9740029), np.float32(0.97346354), np.float32(0.97273964), np.float32(0.9725682), np.float32(0.97263545), np.float32(0.97194463), np.float32(0.9709808), np.float32(0.97107637), np.float32(0.97113276), np.float32(0.9713865), np.float32(0.97136277), np.float32(0.9722295), np.float32(0.9731151), np.float32(0.97289985), np.float32(0.9729666), np.float32(0.97465104), np.float32(0.9746261), np.float32(0.975144), np.float32(0.9758369), np.float32(0.97604305), np.float32(0.975962), np.float32(0.97681606), np.float32(0.97699773), np.float32(0.9780398), np.float32(0.9782818), np.float32(0.9774764), np.float32(0.97764456), np.float32(0.9783729), np.float32(0.97860765), np.float32(0.9787781), np.float32(0.9796473), np.float32(0.9798487), np.float32(0.97996473), np.float32(0.9811751), np.float32(0.9812315), np.float32(0.98209524), np.float32(0.9824477), np.float32(0.98330957), np.float32(0.9831339), np.float32(0.98327833), np.float32(0.98242235), np.float32(0.98206466), np.float32(0.9818202), np.float32(0.98072505), np.float32(0.9804437), np.float32(0.9795176), np.float32(0.9793178), np.float32(0.97822475), np.float32(0.9768025), np.float32(0.97616154), np.float32(0.9771606), np.float32(0.9762442), np.float32(0.9755469), np.float32(0.97376865), np.float32(0.9723023), np.float32(0.970333), np.float32(0.96973354), np.float32(0.96670604), np.float32(0.9636086), np.float32(0.9632788), np.float32(0.96318483), np.float32(0.9604152), np.float32(0.96048796), np.float32(0.9568411), np.float32(0.96131593), np.float32(0.96400106), np.float32(0.96296746), np.float32(0.96380633), np.float32(0.96696955), np.float32(0.9664533), np.float32(0.96713233), np.float32(0.96885276), np.float32(0.9713209), np.float32(0.97263634), np.float32(0.9727181), np.float32(0.97322065), np.float32(0.97422814), np.float32(0.9754496), np.float32(0.97584563), np.float32(0.9740771), np.float32(0.97424996), np.float32(0.97464764), np.float32(0.97418934), np.float32(0.9739182), np.float32(0.9739543), np.float32(0.97398686), np.float32(0.974038), np.float32(0.9742241), np.float32(0.9739335), np.float32(0.97236764), np.float32(0.9787491), np.float32(0.97301006), np.float32(0.9744949), np.float32(0.9785604), np.float32(0.9748317), np.float32(0.97611076), np.float32(0.97095215), np.float32(0.97281116), np.float32(0.9748116), np.float32(0.97386646), np.float32(0.9724949), np.float32(0.9724005), np.float32(0.9726094), np.float32(0.9725767), np.float32(0.9739856), np.float32(0.9736162), np.float32(0.97279376), np.float32(0.97296876), np.float32(0.97233385), np.float32(0.9721252), np.float32(0.97290117), np.float32(0.9744635), np.float32(0.9754239), np.float32(0.97686076), np.float32(0.9769818), np.float32(0.978111), np.float32(0.97937155), np.float32(0.97928476), np.float32(0.97796464), np.float32(0.9788457), np.float32(0.98080164), np.float32(0.9810291), np.float32(0.98170286), np.float32(0.9825964), np.float32(0.98274845), np.float32(0.9830667), np.float32(0.98317164), np.float32(0.9833649), np.float32(0.9837961), np.float32(0.98441607), np.float32(0.98425364), np.float32(0.9843291), np.float32(0.9840471), np.float32(0.9840448), np.float32(0.98311317), np.float32(0.9836911), np.float32(0.98343164), np.float32(0.9835137), np.float32(0.9834346), np.float32(0.98331213), np.float32(0.98360413), np.float32(0.98300964), np.float32(0.98223233), np.float32(0.98220086), np.float32(0.9814932), np.float32(0.9810832), np.float32(0.98078513), np.float32(0.9791559), np.float32(0.97897434), np.float32(0.9779222), np.float32(0.97791547), np.float32(0.977107), np.float32(0.97692686), np.float32(0.9771161), np.float32(0.9778944), np.float32(0.9779074), np.float32(0.97896737), np.float32(0.98208344), np.float32(0.9842122), np.float32(0.98467755), np.float32(0.98650104), np.float32(0.98484254), np.float32(0.985083), np.float32(0.9845956), np.float32(0.98530453), np.float32(0.9854835), np.float32(0.9854756), np.float32(0.9855123), np.float32(0.9850877), np.float32(0.9842306), np.float32(0.98277605), np.float32(0.98126894), np.float32(0.97826445), np.float32(0.97515523), np.float32(0.971375), np.float32(0.963519), np.float32(0.9528508), np.float32(0.9412308), np.float32(0.9328022), np.float32(0.927175), np.float32(0.9160701), np.float32(0.90165174), np.float32(0.8745392), np.float32(0.88149), np.float32(0.8627947), np.float32(0.85979193), np.float32(0.86362934), np.float32(0.83337003), np.float32(0.7990134), np.float32(0.7785933), np.float32(0.69110006), np.float32(0.70409423), np.float32(0.6884094), np.float32(0.6749685), np.float32(0.6947613), np.float32(0.67883873), np.float32(0.66489685), np.float32(0.6536108), np.float32(0.6520164), np.float32(0.64748645), np.float32(0.6478153), np.float32(0.6699543), np.float32(0.6395941), np.float32(0.6714306), np.float32(0.6825936), np.float32(0.71011657), np.float32(0.70537776), np.float32(0.7157204), np.float32(0.72043806), np.float32(0.7425379), np.float32(0.76862967), np.float32(0.7710542), np.float32(0.7827819), np.float32(0.7980858), np.float32(0.8157626), np.float32(0.8336519), np.float32(0.855664), np.float32(0.8875183), np.float32(0.9016315), np.float32(0.92089164), np.float32(0.9333708), np.float32(0.93872404), np.float32(0.9500414), np.float32(0.95726883), np.float32(0.96351564), np.float32(0.9642112), np.float32(0.9664964), np.float32(0.9660512), np.float32(0.96410376), np.float32(0.96714157), np.float32(0.96501434), np.float32(0.9631057), np.float32(0.9659257), np.float32(0.9671661), np.float32(0.9639617), np.float32(0.9587393), np.float32(0.9566137), np.float32(0.9595406), np.float32(0.95648295), np.float32(0.9592568), np.float32(0.9587167), np.float32(0.95742345), np.float32(0.95785517), np.float32(0.9576243), np.float32(0.9569352), np.float32(0.96104586), np.float32(0.9586205), np.float32(0.95957416), np.float32(0.9639533), np.float32(0.9665173), np.float32(0.96973866), np.float32(0.9701026), np.float32(0.97211355), np.float32(0.9698271), np.float32(0.96812093), np.float32(0.96873695), np.float32(0.9679079), np.float32(0.9673198), np.float32(0.9662651), np.float32(0.96936876), np.float32(0.9711051), np.float32(0.96924555), np.float32(0.9680589), np.float32(0.9656483), np.float32(0.9665368), np.float32(0.96839094), np.float32(0.9690016), np.float32(0.96968204), np.float32(0.9718015), np.float32(0.973004), np.float32(0.9742399), np.float32(0.9758103), np.float32(0.9754297), np.float32(0.9767851), np.float32(0.9769067), np.float32(0.9771985), np.float32(0.97793967), np.float32(0.9776633), np.float32(0.9775981), np.float32(0.97804695), np.float32(0.97857064), np.float32(0.9787089), np.float32(0.9787112), np.float32(0.97802633), np.float32(0.9772324), np.float32(0.97845066), np.float32(0.97918576), np.float32(0.9799795), np.float32(0.9806817), np.float32(0.9809409), np.float32(0.98151994), np.float32(0.9811398), np.float32(0.98153025), np.float32(0.98092115), np.float32(0.9810754), np.float32(0.981058), np.float32(0.9813131), np.float32(0.9810765), np.float32(0.98088044), np.float32(0.9806818), np.float32(0.98115873), np.float32(0.9814901), np.float32(0.9818241), np.float32(0.9817748), np.float32(0.9814306), np.float32(0.98160297), np.float32(0.981547), np.float32(0.9818009), np.float32(0.981509), np.float32(0.9814952), np.float32(0.9814291), np.float32(0.9814294), np.float32(0.9812578), np.float32(0.98195076), np.float32(0.98255795), np.float32(0.982951), np.float32(0.98371905), np.float32(0.98388505), np.float32(0.98410517), np.float32(0.9843332), np.float32(0.98430425), np.float32(0.98493934), np.float32(0.9852684), np.float32(0.9853395), np.float32(0.9847537), np.float32(0.9849466), np.float32(0.98446447), np.float32(0.9841818), np.float32(0.98474854), np.float32(0.9845196), np.float32(0.9845144), np.float32(0.98474044), np.float32(0.9846222), np.float32(0.9842165), np.float32(0.9844785), np.float32(0.98426545), np.float32(0.9839532), np.float32(0.9834542), np.float32(0.98268616), np.float32(0.9822312), np.float32(0.98215747), np.float32(0.9820886), np.float32(0.98143), np.float32(0.98047686), np.float32(0.9801312), np.float32(0.9798763), np.float32(0.98073125), np.float32(0.98071516), np.float32(0.9807412), np.float32(0.9809973), np.float32(0.9806959), np.float32(0.9798064), np.float32(0.9782739), np.float32(0.97856975), np.float32(0.97967094), np.float32(0.9791838), np.float32(0.98024255), np.float32(0.9806498), np.float32(0.98059136), np.float32(0.98033226), np.float32(0.9804734), np.float32(0.980253), np.float32(0.98057485), np.float32(0.98080426), np.float32(0.9803783), np.float32(0.97988665), np.float32(0.97883886), np.float32(0.9790927), np.float32(0.9791828), np.float32(0.97914666), np.float32(0.9788036), np.float32(0.9788027), np.float32(0.9789075), np.float32(0.9786033), np.float32(0.97922075), np.float32(0.97866994), np.float32(0.9787795), np.float32(0.9780392), np.float32(0.97638583), np.float32(0.97586775), np.float32(0.9758863), np.float32(0.9749203), np.float32(0.97363675), np.float32(0.9715386), np.float32(0.9714116), np.float32(0.971018), np.float32(0.9679349), np.float32(0.96285737), np.float32(0.9608738), np.float32(0.95770586), np.float32(0.95914), np.float32(0.9536353), np.float32(0.95148474), np.float32(0.9533786), np.float32(0.9556213), np.float32(0.9584793), np.float32(0.95979935), np.float32(0.9637997), np.float32(0.9618919), np.float32(0.96395975), np.float32(0.9623181), np.float32(0.9644548), np.float32(0.9652138), np.float32(0.9651451), np.float32(0.960499), np.float32(0.9616367), np.float32(0.96513957), np.float32(0.9653577), np.float32(0.96705264), np.float32(0.9667498), np.float32(0.9698359), np.float32(0.96979976), np.float32(0.9709937), np.float32(0.9715991), np.float32(0.97022027), np.float32(0.96981835), np.float32(0.9704137), np.float32(0.9700132), np.float32(0.9729373), np.float32(0.9723264), np.float32(0.97385764), np.float32(0.97542137), np.float32(0.9760729), np.float32(0.97690207), np.float32(0.9776095), np.float32(0.9776195), np.float32(0.9781763), np.float32(0.9795832), np.float32(0.9798942), np.float32(0.9799668), np.float32(0.9788755), np.float32(0.9787394), np.float32(0.9794629), np.float32(0.98027384), np.float32(0.98096967), np.float32(0.9814664), np.float32(0.98084325), np.float32(0.9798267), np.float32(0.98072076), np.float32(0.98037684), np.float32(0.98074853), np.float32(0.9806223), np.float32(0.98071975), np.float32(0.979763), np.float32(0.978954), np.float32(0.97862417), np.float32(0.97742414), np.float32(0.9770892), np.float32(0.97572845), np.float32(0.9759292), np.float32(0.9750738), np.float32(0.9754058), np.float32(0.97521883), np.float32(0.9742697), np.float32(0.97429794), np.float32(0.97479975), np.float32(0.9755903), np.float32(0.9773399), np.float32(0.9770587), np.float32(0.9777529), np.float32(0.9771656), np.float32(0.9771004), np.float32(0.97763026), np.float32(0.97673583), np.float32(0.9761077), np.float32(0.9756099), np.float32(0.97409964), np.float32(0.9741735), np.float32(0.97199565), np.float32(0.97061205), np.float32(0.9717575), np.float32(0.97211164), np.float32(0.96885586), np.float32(0.9670091), np.float32(0.9655556), np.float32(0.96572655), np.float32(0.9656561), np.float32(0.96775115), np.float32(0.9687705), np.float32(0.9702758), np.float32(0.972704), np.float32(0.97578126), np.float32(0.9749019), np.float32(0.97766966), np.float32(0.97955096), np.float32(0.980926), np.float32(0.98283213), np.float32(0.98410517), np.float32(0.9852031), np.float32(0.98615605), np.float32(0.98651856), np.float32(0.98740447), np.float32(0.98787796), np.float32(0.98762065), np.float32(0.9873145), np.float32(0.9874112), np.float32(0.98709947), np.float32(0.9867143), np.float32(0.98676634), np.float32(0.98532456), np.float32(0.9846318), np.float32(0.98344076), np.float32(0.983132), np.float32(0.98218185), np.float32(0.9833588), np.float32(0.9832319), np.float32(0.98347616), np.float32(0.9839197), np.float32(0.98382694), np.float32(0.9819902), np.float32(0.9825498), np.float32(0.9820984), np.float32(0.9809996), np.float32(0.9812104), np.float32(0.9819094), np.float32(0.9803334), np.float32(0.9794104), np.float32(0.9778341), np.float32(0.9773835), np.float32(0.9770106), np.float32(0.9770089), np.float32(0.9759862), np.float32(0.9754809), np.float32(0.9769786), np.float32(0.97845834), np.float32(0.9789355), np.float32(0.98012644), np.float32(0.9812352), np.float32(0.9816881), np.float32(0.98195845), np.float32(0.98158765), np.float32(0.9813742), np.float32(0.9805146), np.float32(0.9801782), np.float32(0.9798172), np.float32(0.97995603), np.float32(0.98105407), np.float32(0.9807794), np.float32(0.9809549), np.float32(0.98052454), np.float32(0.98032826), np.float32(0.98037463), np.float32(0.9796765), np.float32(0.979959), np.float32(0.9799977), np.float32(0.9801083), np.float32(0.98026395), np.float32(0.98069566), np.float32(0.9813069), np.float32(0.9811391), np.float32(0.98096174), np.float32(0.9808003), np.float32(0.9802957), np.float32(0.98040235), np.float32(0.9797686), np.float32(0.9796469), np.float32(0.9797936), np.float32(0.9799125), np.float32(0.9789024), np.float32(0.9780321), np.float32(0.97893137), np.float32(0.9795941), np.float32(0.9786001), np.float32(0.9786168), np.float32(0.97751004), np.float32(0.9754912), np.float32(0.97707385), np.float32(0.97822887), np.float32(0.973369), np.float32(0.9793442), np.float32(0.9781219), np.float32(0.97120976), np.float32(0.9670358), np.float32(0.97803146), np.float32(0.9690971), np.float32(0.9593311), np.float32(0.9507117), np.float32(0.9415628), np.float32(0.9484463)], 'QGLKKTCVTMDQERPRSDLSINSRNDLRKVLHLELLYRENKAKENPLKTSLELITRFFLDYSGNVDKNLNQETPILALSIPKKNNKLPVRCSETTLVNIYDLSDEDTGWRTPLAETSKARQDSLDGDIASNLSRKRPPHKSKPGHMVPDESTPLTSAWEKMDKLHLLDPCTDVKKAGEKARPKSGLIFRGMMAGPMASSSQDSFRKRSLRRSLTSSSKTQPQEEESPMVPDLSGGTPACLAPEVDPTSSNGSISRSLLGQLSESSKERQKTTPSSPSHLPSKGLPPRGRALPRGLSGDEPAVDGHTELERMSPKLYLPGGNPRVTQERLERAFKHRGSQPSPLRKSHLPVSNKVDDELGALQLEDVEDELTREDVILAPAPSMLKLHIVSKPLDLSTAKEIKTLLFGSTFCCFNEEWKLQSFSFSDIPTLRYGIVQNKGGPCGVLAAVQGCVLQKLLFGGESGANCAMQLQPSDALRTRCLALAFADILWRAGSQKRAVVTLASGTQQFSPTGKYKADGVLETLTLHSVTCYEELVTFLQHTVHQFQVGPYGCILLTLSAILSRSSELVRQDFDVPTSHLIGAHGYCTQELVNLLLTGRAVSNVFNDVMELDSGDGNITLLRGIAARSDIGFLSLFEHYNVCQVGCFLKTPRFPIWVVCSESHFSILFSPQPQLLSNWRAERLFDLYYYDGLANQQEQIRLTVDTTQTIPEDSGKDLVPPLELCIRTNPINRPSPGCGSALGGTGAPSSERSQAKPPANMASEFKKKIFWRAVVAEFLAMTLFVFISIGTALGFNYPVGGNQTAVQDNVKVSLAFGLSIATLAQSVGHISGAHLNPAVTLGLLLSCQISILRAVMYIIAQCVGAIVATAILSGITSNLPENSLGRNDLAVGVNSGQGLGIEIIGTLQLVLCVLATTDRRRRDLGGSAPLAIGLSVALGHLLAIDYTGCGINPARSFGSAVITHNFSNHWIFWVGPFIGGALAVLIYDFILAPRNSDLTDRMKVWTSGQVEEYDLDADDINSRVEMKPK': [np.float32(0.93197715), np.float32(0.9379211), np.float32(0.9375591), np.float32(0.9412438), np.float32(0.9460046), np.float32(0.9446583), np.float32(0.9468864), np.float32(0.93579555), np.float32(0.9213819), np.float32(0.91533196), np.float32(0.9182531), np.float32(0.8956162), np.float32(0.8804349), np.float32(0.87266904), np.float32(0.8233608), np.float32(0.7784123), np.float32(0.7420033), np.float32(0.6883289), np.float32(0.64841765), np.float32(0.63114285), np.float32(0.6180286), np.float32(0.59826404), np.float32(0.56095433), np.float32(0.48914307), np.float32(0.44840196), np.float32(0.3783098), np.float32(0.3551748), np.float32(0.32965901), np.float32(0.25439075), np.float32(0.27164266), np.float32(0.22856998), np.float32(0.2245491), np.float32(0.22125775), np.float32(0.21964827), np.float32(0.2207268), np.float32(0.21930584), np.float32(0.23986062), np.float32(0.23635), np.float32(0.24435481), np.float32(0.24429564), np.float32(0.2603532), np.float32(0.24821995), np.float32(0.22095883), np.float32(0.2209632), np.float32(0.21575469), np.float32(0.2048362), np.float32(0.17678191), np.float32(0.18110256), np.float32(0.18450141), np.float32(0.18379776), np.float32(0.1922989), np.float32(0.19684964), np.float32(0.19425136), np.float32(0.19934064), np.float32(0.19542249), np.float32(0.2030599), np.float32(0.20666988), np.float32(0.20560452), np.float32(0.22240058), np.float32(0.2714147), np.float32(0.26062205), np.float32(0.25896803), np.float32(0.30504686), np.float32(0.28796703), np.float32(0.29042643), np.float32(0.31061032), np.float32(0.30530146), np.float32(0.30338946), np.float32(0.26073903), np.float32(0.29875913), np.float32(0.37371877), np.float32(0.374761), np.float32(0.34536934), np.float32(0.42790174), np.float32(0.46587288), np.float32(0.47829023), np.float32(0.48866484), np.float32(0.4863358), np.float32(0.5356698), np.float32(0.56116277), np.float32(0.6304871), np.float32(0.7222918), np.float32(0.61339974), np.float32(0.709064), np.float32(0.6441192), np.float32(0.7557912), np.float32(0.6591155), np.float32(0.7399918), np.float32(0.6775441), np.float32(0.7723233), np.float32(0.82116026), np.float32(0.8330312), np.float32(0.8345391), np.float32(0.83665144), np.float32(0.7953821), np.float32(0.7958822), np.float32(0.7326292), np.float32(0.74082196), np.float32(0.7038181), np.float32(0.76964676), np.float32(0.6748399), np.float32(0.7020912), np.float32(0.71618724), np.float32(0.8102382), np.float32(0.81516993), np.float32(0.7600833), np.float32(0.7913649), np.float32(0.81804055), np.float32(0.80883), np.float32(0.8491282), np.float32(0.85382766), np.float32(0.8574993), np.float32(0.8883147), np.float32(0.90401), np.float32(0.9124023), np.float32(0.9306338), np.float32(0.9389821), np.float32(0.9272222), np.float32(0.91957504), np.float32(0.93526274), np.float32(0.9295459), np.float32(0.9245051), np.float32(0.9371368), np.float32(0.940406), np.float32(0.9466718), np.float32(0.95356137), np.float32(0.95840186), np.float32(0.95804), np.float32(0.96572113), np.float32(0.9670951), np.float32(0.97065014), np.float32(0.97080886), np.float32(0.9700022), np.float32(0.9707704), np.float32(0.97372264), np.float32(0.97544426), np.float32(0.97564495), np.float32(0.9755504), np.float32(0.9756334), np.float32(0.97587365), np.float32(0.9738928), np.float32(0.9712592), np.float32(0.96998256), np.float32(0.9678852), np.float32(0.9637406), np.float32(0.9655258), np.float32(0.95985985), np.float32(0.9575112), np.float32(0.9538293), np.float32(0.95446885), np.float32(0.9491484), np.float32(0.9401926), np.float32(0.92564034), np.float32(0.9290968), np.float32(0.91979986), np.float32(0.91192436), np.float32(0.8970908), np.float32(0.8975172), np.float32(0.8831754), np.float32(0.87362677), np.float32(0.87984824), np.float32(0.8847741), np.float32(0.903082), np.float32(0.91210246), np.float32(0.90977526), np.float32(0.9056976), np.float32(0.9079586), np.float32(0.90333176), np.float32(0.9102562), np.float32(0.9158038), np.float32(0.9180339), np.float32(0.9280609), np.float32(0.93218696), np.float32(0.9378165), np.float32(0.94070375), np.float32(0.93869066), np.float32(0.943518), np.float32(0.9511013), np.float32(0.94752806), np.float32(0.947379), np.float32(0.9524679), np.float32(0.95449424), np.float32(0.9506778), np.float32(0.9487351), np.float32(0.95327246), np.float32(0.9555868), np.float32(0.9549538), np.float32(0.956037), np.float32(0.9579373), np.float32(0.9636429), np.float32(0.96754074), np.float32(0.96813077), np.float32(0.970212), np.float32(0.972476), np.float32(0.97357255), np.float32(0.97489184), np.float32(0.9743424), np.float32(0.97430044), np.float32(0.974724), np.float32(0.97584015), np.float32(0.9742924), np.float32(0.9727643), np.float32(0.97358906), np.float32(0.97273153), np.float32(0.9697025), np.float32(0.9688729), np.float32(0.97339636), np.float32(0.97371364), np.float32(0.9710995), np.float32(0.97228706), np.float32(0.97427374), np.float32(0.97594154), np.float32(0.97666454), np.float32(0.97823673), np.float32(0.9787571), np.float32(0.97902095), np.float32(0.9788496), np.float32(0.9796419), np.float32(0.9791342), np.float32(0.97919273), np.float32(0.9803389), np.float32(0.98010916), np.float32(0.98053086), np.float32(0.9809849), np.float32(0.9814216), np.float32(0.98147845), np.float32(0.9818032), np.float32(0.981389), np.float32(0.98195755), np.float32(0.9818604), np.float32(0.9816682), np.float32(0.98174655), np.float32(0.9819489), np.float32(0.9819079), np.float32(0.9819979), np.float32(0.98240787), np.float32(0.9821377), np.float32(0.9821308), np.float32(0.98255634), np.float32(0.9830048), np.float32(0.9824401), np.float32(0.982627), np.float32(0.98245186), np.float32(0.9826584), np.float32(0.98177713), np.float32(0.9820932), np.float32(0.98175067), np.float32(0.98147774), np.float32(0.98160297), np.float32(0.9820192), np.float32(0.98141885), np.float32(0.98122793), np.float32(0.97934216), np.float32(0.97839445), np.float32(0.9782154), np.float32(0.97652787), np.float32(0.9754926), np.float32(0.9758908), np.float32(0.977426), np.float32(0.9772867), np.float32(0.9780893), np.float32(0.9790862), np.float32(0.97853285), np.float32(0.97844523), np.float32(0.9791823), np.float32(0.97932947), np.float32(0.98096955), np.float32(0.9815808), np.float32(0.98249763), np.float32(0.9827461), np.float32(0.98282766), np.float32(0.9833928), np.float32(0.9838283), np.float32(0.98332214), np.float32(0.9837841), np.float32(0.9837493), np.float32(0.98372954), np.float32(0.9841128), np.float32(0.9840784), np.float32(0.9845377), np.float32(0.9842196), np.float32(0.98434085), np.float32(0.98351306), np.float32(0.98434883), np.float32(0.98440254), np.float32(0.98432714), np.float32(0.98474425), np.float32(0.9852512), np.float32(0.9847933), np.float32(0.98517287), np.float32(0.9854945), np.float32(0.98508954), np.float32(0.9850268), np.float32(0.9852374), np.float32(0.9845622), np.float32(0.98438466), np.float32(0.98375535), np.float32(0.9830824), np.float32(0.98336536), np.float32(0.98240054), np.float32(0.98209655), np.float32(0.9817155), np.float32(0.98085934), np.float32(0.9789605), np.float32(0.9782362), np.float32(0.9766182), np.float32(0.97549224), np.float32(0.9717856), np.float32(0.9682442), np.float32(0.9675308), np.float32(0.96819776), np.float32(0.9659597), np.float32(0.96361214), np.float32(0.9617044), np.float32(0.9579103), np.float32(0.9560299), np.float32(0.95079416), np.float32(0.94261074), np.float32(0.9390814), np.float32(0.94150394), np.float32(0.9356985), np.float32(0.9391176), np.float32(0.94112676), np.float32(0.9399585), np.float32(0.9488324), np.float32(0.95235395), np.float32(0.95630884), np.float32(0.9582947), np.float32(0.9639572), np.float32(0.9641116), np.float32(0.9637244), np.float32(0.9624885), np.float32(0.9624601), np.float32(0.9596836), np.float32(0.95431006), np.float32(0.9550218), np.float32(0.9552377), np.float32(0.9643497), np.float32(0.96579707), np.float32(0.96561503), np.float32(0.96966547), np.float32(0.97182816), np.float32(0.9726873), np.float32(0.96919715), np.float32(0.9695795), np.float32(0.9670898), np.float32(0.96302927), np.float32(0.95324516), np.float32(0.9428378), np.float32(0.93608797), np.float32(0.91836303), np.float32(0.8893249), np.float32(0.9016057), np.float32(0.8885192), np.float32(0.86739), np.float32(0.85478145), np.float32(0.82652307), np.float32(0.79880476), np.float32(0.7839202), np.float32(0.741903), np.float32(0.7615712), np.float32(0.76465046), np.float32(0.7603409), np.float32(0.7463383), np.float32(0.75464994), np.float32(0.7317725), np.float32(0.714915), np.float32(0.6854649), np.float32(0.6610184), np.float32(0.6531221), np.float32(0.6173115), np.float32(0.5324663), np.float32(0.47639972), np.float32(0.4355185), np.float32(0.36566252), np.float32(0.35572353), np.float32(0.30799904), np.float32(0.2634917), np.float32(0.2626114), np.float32(0.2802997), np.float32(0.23470192), np.float32(0.22463453), np.float32(0.22507535), np.float32(0.21923587), np.float32(0.16765478), np.float32(0.14039965), np.float32(0.10855052), np.float32(0.11708404), np.float32(0.13469099), np.float32(0.1189968), np.float32(0.12783928), np.float32(0.1158041), np.float32(0.11176214), np.float32(0.0932255), np.float32(0.082495205), np.float32(0.08016094), np.float32(0.07733131), np.float32(0.07195524), np.float32(0.07706913), np.float32(0.07528637), np.float32(0.07280127), np.float32(0.069750145), np.float32(0.068251885), np.float32(0.06696206), np.float32(0.06375692), np.float32(0.059998594), np.float32(0.05906719), np.float32(0.05679217), np.float32(0.0543656), np.float32(0.05425079), np.float32(0.05184738), np.float32(0.044682786), np.float32(0.03953704), np.float32(0.043424472), np.float32(0.045737788), np.float32(0.045499034), np.float32(0.053217206), np.float32(0.060614765), np.float32(0.062959805), np.float32(0.064542934), np.float32(0.06484339), np.float32(0.068607576), np.float32(0.06766951), np.float32(0.06908561), np.float32(0.07154049), np.float32(0.0777566), np.float32(0.088684164), np.float32(0.09330879), np.float32(0.088971), np.float32(0.09266262), np.float32(0.086564854), np.float32(0.08305797), np.float32(0.076311134), np.float32(0.06717611), np.float32(0.068405844), np.float32(0.06491674), np.float32(0.059788488), np.float32(0.05088582), np.float32(0.040619396), np.float32(0.03741218), np.float32(0.03418411), np.float32(0.03030994), np.float32(0.032202885), np.float32(0.033284206), np.float32(0.030199496), np.float32(0.03118093), np.float32(0.031759992), np.float32(0.03490009), np.float32(0.034763597), np.float32(0.037834365), np.float32(0.037319195), np.float32(0.035784908), np.float32(0.037900805), np.float32(0.041506175), np.float32(0.044954505), np.float32(0.049399067), np.float32(0.052617446), np.float32(0.0592991), np.float32(0.060505345), np.float32(0.06778723), np.float32(0.06872688), np.float32(0.06831159), np.float32(0.07103887), np.float32(0.07365115), np.float32(0.068304606), np.float32(0.06623145), np.float32(0.06291592), np.float32(0.060491264), np.float32(0.06229193), np.float32(0.06361161), np.float32(0.058874935), np.float32(0.055234246), np.float32(0.046679962), np.float32(0.040023737), np.float32(0.034699343), np.float32(0.0321803), np.float32(0.028968832), np.float32(0.024473557), np.float32(0.027095485), np.float32(0.029054455), np.float32(0.029770244), np.float32(0.03236095), np.float32(0.034482587), np.float32(0.03544289), np.float32(0.035062734), np.float32(0.03797507), np.float32(0.033563852), np.float32(0.0334608), np.float32(0.031079471), np.float32(0.030799532), np.float32(0.031045128), np.float32(0.031401735), np.float32(0.03578493), np.float32(0.039975718), np.float32(0.044932973), np.float32(0.05034274), np.float32(0.061322063), np.float32(0.06459621), np.float32(0.07042394), np.float32(0.08034989), np.float32(0.10466518), np.float32(0.113163754), np.float32(0.1292011), np.float32(0.12540922), np.float32(0.15097603), np.float32(0.16230793), np.float32(0.15273732), np.float32(0.1777172), np.float32(0.17099738), np.float32(0.16649805), np.float32(0.1964568), np.float32(0.19647773), np.float32(0.18548958), np.float32(0.17504843), np.float32(0.16589159), np.float32(0.16050722), np.float32(0.16002437), np.float32(0.15614767), np.float32(0.16102588), np.float32(0.13368055), np.float32(0.11742762), np.float32(0.115123115), np.float32(0.11035592), np.float32(0.08094613), np.float32(0.06279426), np.float32(0.058677804), np.float32(0.050658837), np.float32(0.043969903), np.float32(0.04099598), np.float32(0.040734697), np.float32(0.035196584), np.float32(0.033834282), np.float32(0.035413556), np.float32(0.0406732), np.float32(0.036483936), np.float32(0.03743641), np.float32(0.039364252), np.float32(0.040516227), np.float32(0.044028904), np.float32(0.042992216), np.float32(0.042079173), np.float32(0.04181083), np.float32(0.03626789), np.float32(0.03607601), np.float32(0.03599253), np.float32(0.02982141), np.float32(0.0267466), np.float32(0.027516367), np.float32(0.027883153), np.float32(0.024163794), np.float32(0.021914337), np.float32(0.023336273), np.float32(0.023701154), np.float32(0.021687647), np.float32(0.022286706), np.float32(0.026726909), np.float32(0.026018359), np.float32(0.022382945), np.float32(0.027497208), np.float32(0.030191652), np.float32(0.03322553), np.float32(0.03146841), np.float32(0.034634326), np.float32(0.03444247), np.float32(0.03672872), np.float32(0.040718295), np.float32(0.04658854), np.float32(0.053365547), np.float32(0.05411113), np.float32(0.05752265), np.float32(0.06836869), np.float32(0.069848225), np.float32(0.075116135), np.float32(0.081580184), np.float32(0.09269231), np.float32(0.088396184), np.float32(0.07463463), np.float32(0.0746615), np.float32(0.07200106), np.float32(0.06368434), np.float32(0.055975415), np.float32(0.059503436), np.float32(0.05027273), np.float32(0.04178799), np.float32(0.036305342), np.float32(0.04139744), np.float32(0.03425762), np.float32(0.037458498), np.float32(0.035567902), np.float32(0.034766894), np.float32(0.035259474), np.float32(0.039997153), np.float32(0.039206583), np.float32(0.039269734), np.float32(0.039499126), np.float32(0.04187489), np.float32(0.038714115), np.float32(0.03753464), np.float32(0.039512657), np.float32(0.038121294), np.float32(0.040321585), np.float32(0.042578403), np.float32(0.043101072), np.float32(0.052707724), np.float32(0.063438505), np.float32(0.06378189), np.float32(0.062163047), np.float32(0.06547036), np.float32(0.06485848), np.float32(0.052821513), np.float32(0.05390745), np.float32(0.047445457), np.float32(0.041385353), np.float32(0.039901804), np.float32(0.037419084), np.float32(0.03633832), np.float32(0.04020412), np.float32(0.04125932), np.float32(0.042010743), np.float32(0.043040697), np.float32(0.042994738), np.float32(0.042134844), np.float32(0.03751388), np.float32(0.03491948), np.float32(0.033204224), np.float32(0.033386894), np.float32(0.031431757), np.float32(0.025525207), np.float32(0.02516352), np.float32(0.025120623), np.float32(0.025605738), np.float32(0.02627524), np.float32(0.029156566), np.float32(0.030356545), np.float32(0.028159603), np.float32(0.027822861), np.float32(0.029659405), np.float32(0.03390293), np.float32(0.034338597), np.float32(0.034555834), np.float32(0.039379355), np.float32(0.03366964), np.float32(0.03283556), np.float32(0.033423543), np.float32(0.03447589), np.float32(0.03380021), np.float32(0.033008315), np.float32(0.034522783), np.float32(0.036293298), np.float32(0.038052674), np.float32(0.04063911), np.float32(0.041680682), np.float32(0.03941524), np.float32(0.03628698), np.float32(0.032674257), np.float32(0.029123075), np.float32(0.026823848), np.float32(0.027390465), np.float32(0.029324343), np.float32(0.03396016), np.float32(0.037666935), np.float32(0.03539898), np.float32(0.032128677), np.float32(0.029804949), np.float32(0.026101625), np.float32(0.029437268), np.float32(0.031822275), np.float32(0.038252637), np.float32(0.040712614), np.float32(0.045364775), np.float32(0.047860518), np.float32(0.049944382), np.float32(0.051947746), np.float32(0.045957573), np.float32(0.04755483), np.float32(0.04460043), np.float32(0.047046065), np.float32(0.05024414), np.float32(0.058799706), np.float32(0.06294315), np.float32(0.066032134), np.float32(0.067676425), np.float32(0.07588364), np.float32(0.08261952), np.float32(0.08951637), np.float32(0.08781643), np.float32(0.09189598), np.float32(0.09061382), np.float32(0.097301774), np.float32(0.09718001), np.float32(0.09810725), np.float32(0.10601981), np.float32(0.12478665), np.float32(0.12851553), np.float32(0.1281697), np.float32(0.14435199), np.float32(0.16715984), np.float32(0.17251547), np.float32(0.22153442), np.float32(0.2663472), np.float32(0.30258355), np.float32(0.314), np.float32(0.31297594), np.float32(0.3109837), np.float32(0.36689872), np.float32(0.39061716), np.float32(0.41566974), np.float32(0.38690493), np.float32(0.3792367), np.float32(0.38310283), np.float32(0.39813095), np.float32(0.38632888), np.float32(0.3595119), np.float32(0.3084346), np.float32(0.32110065), np.float32(0.32790723), np.float32(0.3116042), np.float32(0.314521), np.float32(0.36826834), np.float32(0.35516596), np.float32(0.3139612), np.float32(0.29748988), np.float32(0.30095932), np.float32(0.36478674), np.float32(0.31054357), np.float32(0.25029105), np.float32(0.37473908), np.float32(0.46079382), np.float32(0.5248347), np.float32(0.70775187), np.float32(0.7032971), np.float32(0.8075297), np.float32(0.8461498), np.float32(0.88022715), np.float32(0.928457), np.float32(0.95162064), np.float32(0.967135), np.float32(0.9725345), np.float32(0.97540027), np.float32(0.9797452), np.float32(0.9805108), np.float32(0.98137844), np.float32(0.98208517), np.float32(0.9831465), np.float32(0.9821342), np.float32(0.9818381), np.float32(0.9802696), np.float32(0.97947913), np.float32(0.9776134), np.float32(0.9680729), np.float32(0.9533495), np.float32(0.93460524), np.float32(0.917681), np.float32(0.9057368), np.float32(0.8926999), np.float32(0.8874664), np.float32(0.8830701), np.float32(0.8731446), np.float32(0.8464862), np.float32(0.8509462), np.float32(0.8348857), np.float32(0.8094597), np.float32(0.7050203), np.float32(0.6040832), np.float32(0.5113955), np.float32(0.41953647), np.float32(0.36741117), np.float32(0.31108144), np.float32(0.23062891), np.float32(0.19709077), np.float32(0.1701314), np.float32(0.15479116), np.float32(0.14506207), np.float32(0.14618786), np.float32(0.13517973), np.float32(0.1211874), np.float32(0.12747777), np.float32(0.10886934), np.float32(0.08748832), np.float32(0.06642135), np.float32(0.07638351), np.float32(0.069456264), np.float32(0.05824845), np.float32(0.04618335), np.float32(0.04260392), np.float32(0.049262464), np.float32(0.047667142), np.float32(0.060507346), np.float32(0.06583605), np.float32(0.06655122), np.float32(0.07522238), np.float32(0.08645132), np.float32(0.095280476), np.float32(0.09652508), np.float32(0.0903784), np.float32(0.09005708), np.float32(0.097964086), np.float32(0.08204433), np.float32(0.102691405), np.float32(0.12248533), np.float32(0.12018275), np.float32(0.13991505), np.float32(0.13262971), np.float32(0.13609044), np.float32(0.12016333), np.float32(0.09984544), np.float32(0.099585384), np.float32(0.098090716), np.float32(0.08659412), np.float32(0.08625985), np.float32(0.06968784), np.float32(0.0593721), np.float32(0.054552257), np.float32(0.044406153), np.float32(0.04244356), np.float32(0.04169855), np.float32(0.04437574), np.float32(0.042529978), np.float32(0.039582245), np.float32(0.045146793), np.float32(0.040372413), np.float32(0.038020704), np.float32(0.03408649), np.float32(0.035328116), np.float32(0.029480508), np.float32(0.026563821), np.float32(0.02368582), np.float32(0.022702025), np.float32(0.029614517), np.float32(0.029641315), np.float32(0.030751321), np.float32(0.03280793), np.float32(0.03926002), np.float32(0.043708675), np.float32(0.046509873), np.float32(0.054942295), np.float32(0.058106482), np.float32(0.056542628), np.float32(0.06324203), np.float32(0.07182008), np.float32(0.06705417), np.float32(0.067328915), np.float32(0.07854435), np.float32(0.0802919), np.float32(0.07588611), np.float32(0.07192245), np.float32(0.07245024), np.float32(0.06745591), np.float32(0.06739755), np.float32(0.06364683), np.float32(0.0664195), np.float32(0.06856727), np.float32(0.062653236), np.float32(0.06352301), np.float32(0.059815943), np.float32(0.052909695), np.float32(0.0498021), np.float32(0.050370395), np.float32(0.054174434), np.float32(0.04613644), np.float32(0.048150077), np.float32(0.05311101), np.float32(0.047194373), np.float32(0.04641504), np.float32(0.0520057), np.float32(0.065233186), np.float32(0.05938195), np.float32(0.0684487), np.float32(0.09290259), np.float32(0.09905869), np.float32(0.0885608), np.float32(0.103279054), np.float32(0.13102846), np.float32(0.14209217), np.float32(0.12519552), np.float32(0.14735077), np.float32(0.20651896), np.float32(0.24331789), np.float32(0.21895286), np.float32(0.27662766), np.float32(0.31183204), np.float32(0.33098784), np.float32(0.3038625), np.float32(0.33585235), np.float32(0.3681594), np.float32(0.33796403), np.float32(0.32369602), np.float32(0.3623533), np.float32(0.3625284), np.float32(0.30491737), np.float32(0.35429648), np.float32(0.32622993), np.float32(0.324521), np.float32(0.30480674), np.float32(0.2803301), np.float32(0.17750436), np.float32(0.13460948), np.float32(0.117167525), np.float32(0.084238835), np.float32(0.06702853), np.float32(0.058972068), np.float32(0.053730894), np.float32(0.047671653), np.float32(0.044182524), np.float32(0.043761402), np.float32(0.04684579), np.float32(0.053142913), np.float32(0.05652849), np.float32(0.062527634), np.float32(0.069655076), np.float32(0.07370722), np.float32(0.076569125), np.float32(0.09516144), np.float32(0.1095146), np.float32(0.09584943), np.float32(0.09746371), np.float32(0.1172733), np.float32(0.116619416), np.float32(0.10362816), np.float32(0.11510854), np.float32(0.13710345), np.float32(0.14090812), np.float32(0.124865614), np.float32(0.13622135), np.float32(0.17256156), np.float32(0.18760985), np.float32(0.18394595), np.float32(0.21031882), np.float32(0.18120547), np.float32(0.15426138), np.float32(0.12255209), np.float32(0.092532806), np.float32(0.079565845), np.float32(0.06339805), np.float32(0.053697776), np.float32(0.0534965), np.float32(0.0588185), np.float32(0.055560585), np.float32(0.05289739), np.float32(0.06973465), np.float32(0.06855269), np.float32(0.0709116), np.float32(0.09550476), np.float32(0.103824936), np.float32(0.10468746), np.float32(0.12339007), np.float32(0.10815618), np.float32(0.108280584), np.float32(0.09941503), np.float32(0.096000575), np.float32(0.099025495), np.float32(0.09549084), np.float32(0.09143737), np.float32(0.09790024), np.float32(0.109811306), np.float32(0.10763858), np.float32(0.10038498), np.float32(0.10642747), np.float32(0.09311014), np.float32(0.08444323), np.float32(0.087076545), np.float32(0.08786763), np.float32(0.09303264), np.float32(0.08613796), np.float32(0.10184818), np.float32(0.09630653), np.float32(0.082580544), np.float32(0.07281215), np.float32(0.07169698), np.float32(0.0688276), np.float32(0.0634253), np.float32(0.066194974), np.float32(0.07082016), np.float32(0.06966934), np.float32(0.06524724), np.float32(0.060825434), np.float32(0.06253703), np.float32(0.059111163), np.float32(0.055798315), np.float32(0.05862886), np.float32(0.06696446), np.float32(0.07717611), np.float32(0.087035485), np.float32(0.106326416), np.float32(0.11817473), np.float32(0.12784316), np.float32(0.14410156), np.float32(0.17133465), np.float32(0.17594126), np.float32(0.17348912), np.float32(0.20925112), np.float32(0.25812715), np.float32(0.23290086), np.float32(0.30069545), np.float32(0.37397888), np.float32(0.41557568), np.float32(0.4038806), np.float32(0.45423722), np.float32(0.502007), np.float32(0.53583187), np.float32(0.3961949), np.float32(0.46111688), np.float32(0.45630246), np.float32(0.5099572), np.float32(0.5087556), np.float32(0.55114686), np.float32(0.5551668), np.float32(0.49283004), np.float32(0.46203685), np.float32(0.53041655), np.float32(0.5699501), np.float32(0.61901456), np.float32(0.6555874), np.float32(0.76778066), np.float32(0.8038627), np.float32(0.82754755), np.float32(0.84720254), np.float32(0.8637599), np.float32(0.8721723), np.float32(0.9036577), np.float32(0.9199212), np.float32(0.9304691), np.float32(0.9485784), np.float32(0.9426261), np.float32(0.934063), np.float32(0.9236842), np.float32(0.9163333), np.float32(0.91838795)], 'MAPSYPRTRDTNGFRQQYRVLQQLGKGHFATVYLCVERATGTQYAVKVFERRPGDSQKSQNESLQQEIGLLMGVNHPNLLCLKDTFDEADGVYLVLELAPEGELFNLIVSRQKFSEEETRHIFVQLFEGLKYLHDRGIVHRDIKPENILVADKKLTVKLGDFGLAKIIGEDSFTTTLYVLPLFLQIAFFLLPWLILLFTDVGHQVESRRRRYTKAVDIWSLGVVLYICLCGFPPFSDELYTRENPFTLAQQIKMGRFDYPSPYWDSVGDPALDLIDRMLTVDVEKRITVDECLQHPWLTGKHMSVFDSTEGLTGALGKLDFSKRKVERERTLLSSINDAHFSEHNEGPGAPVKVFHRNNAGKRMHNQPAHTIQQSVAPPDENCAPKDFVNLGERGDPVLFEEDQTSHYK': [np.float32(0.7264371), np.float32(0.6755551), np.float32(0.6211734), np.float32(0.6003878), np.float32(0.5533959), np.float32(0.5467527), np.float32(0.50717294), np.float32(0.46582302), np.float32(0.3919139), np.float32(0.36426085), np.float32(0.36388794), np.float32(0.33918723), np.float32(0.2635845), np.float32(0.20887344), np.float32(0.20676513), np.float32(0.19078586), np.float32(0.1982564), np.float32(0.18116486), np.float32(0.17229713), np.float32(0.15141498), np.float32(0.12866695), np.float32(0.1023863), np.float32(0.08600293), np.float32(0.07061132), np.float32(0.06077365), np.float32(0.061132662), np.float32(0.06439823), np.float32(0.06430275), np.float32(0.061244275), np.float32(0.06548098), np.float32(0.07040613), np.float32(0.07119792), np.float32(0.07227618), np.float32(0.07379543), np.float32(0.06538369), np.float32(0.05699958), np.float32(0.053671528), np.float32(0.050601114), np.float32(0.045498393), np.float32(0.048720356), np.float32(0.05010888), np.float32(0.06458933), np.float32(0.076548025), np.float32(0.09152618), np.float32(0.110143945), np.float32(0.13052815), np.float32(0.15225293), np.float32(0.15904246), np.float32(0.18330069), np.float32(0.18816243), np.float32(0.19979516), np.float32(0.19066523), np.float32(0.17728323), np.float32(0.1936558), np.float32(0.19268766), np.float32(0.1829665), np.float32(0.18989505), np.float32(0.21830957), np.float32(0.24222225), np.float32(0.22597603), np.float32(0.23929967), np.float32(0.2066544), np.float32(0.17727564), np.float32(0.1681309), np.float32(0.15954725), np.float32(0.15297195), np.float32(0.14222182), np.float32(0.12952396), np.float32(0.11545559), np.float32(0.09617027), np.float32(0.075049765), np.float32(0.073667705), np.float32(0.06985651), np.float32(0.0672497), np.float32(0.053796306), np.float32(0.055169005), np.float32(0.06361937), np.float32(0.06474697), np.float32(0.06778313), np.float32(0.059682913), np.float32(0.060781974), np.float32(0.057986107), np.float32(0.052192904), np.float32(0.051046252), np.float32(0.045877073), np.float32(0.043217923), np.float32(0.038703654), np.float32(0.034263697), np.float32(0.03813651), np.float32(0.040639944), np.float32(0.042490106), np.float32(0.046796627), np.float32(0.04389552), np.float32(0.04252831), np.float32(0.045548223), np.float32(0.039174218), np.float32(0.03241926), np.float32(0.03107742), np.float32(0.0308585), np.float32(0.029574605), np.float32(0.029117147), np.float32(0.031224323), np.float32(0.027973983), np.float32(0.032834828), np.float32(0.044860885), np.float32(0.051484346), np.float32(0.059232526), np.float32(0.05788751), np.float32(0.06333836), np.float32(0.06686219), np.float32(0.062051367), np.float32(0.06087695), np.float32(0.0573316), np.float32(0.054738283), np.float32(0.048035484), np.float32(0.043184694), np.float32(0.04869647), np.float32(0.049607094), np.float32(0.04616226), np.float32(0.050922714), np.float32(0.056459438), np.float32(0.05546262), np.float32(0.058479145), np.float32(0.059934765), np.float32(0.061540976), np.float32(0.05683441), np.float32(0.059068196), np.float32(0.056645498), np.float32(0.053941727), np.float32(0.052766655), np.float32(0.050145384), np.float32(0.05463138), np.float32(0.06362073), np.float32(0.06459221), np.float32(0.07890885), np.float32(0.09015994), np.float32(0.092733085), np.float32(0.10171063), np.float32(0.114395045), np.float32(0.14011262), np.float32(0.14548275), np.float32(0.16103676), np.float32(0.1991706), np.float32(0.18816528), np.float32(0.183856), np.float32(0.18087186), np.float32(0.19073498), np.float32(0.168995), np.float32(0.163213), np.float32(0.15595345), np.float32(0.15493014), np.float32(0.15137447), np.float32(0.1450496), np.float32(0.1376063), np.float32(0.14487807), np.float32(0.15267119), np.float32(0.1368365), np.float32(0.1455297), np.float32(0.18286595), np.float32(0.18938138), np.float32(0.18940459), np.float32(0.1827059), np.float32(0.16361086), np.float32(0.16234748), np.float32(0.16984244), np.float32(0.17280161), np.float32(0.15433711), np.float32(0.13268594), np.float32(0.14002532), np.float32(0.13449869), np.float32(0.13141012), np.float32(0.13597988), np.float32(0.1243859), np.float32(0.112986065), np.float32(0.11105748), np.float32(0.09984438), np.float32(0.099127814), np.float32(0.10657746), np.float32(0.102743305), np.float32(0.10862719), np.float32(0.10324028), np.float32(0.08556915), np.float32(0.08347185), np.float32(0.08211295), np.float32(0.068330824), np.float32(0.07004404), np.float32(0.07504809), np.float32(0.063862614), np.float32(0.06611202), np.float32(0.069075815), np.float32(0.07283752), np.float32(0.07323662), np.float32(0.072216466), np.float32(0.09244287), np.float32(0.103782736), np.float32(0.10853565), np.float32(0.11044356), np.float32(0.13108522), np.float32(0.14201795), np.float32(0.15462197), np.float32(0.17233475), np.float32(0.1807666), np.float32(0.18945438), np.float32(0.18741137), np.float32(0.19040099), np.float32(0.19326979), np.float32(0.17364603), np.float32(0.19146752), np.float32(0.19345744), np.float32(0.19632381), np.float32(0.18860652), np.float32(0.18130596), np.float32(0.16354086), np.float32(0.13803086), np.float32(0.122777775), np.float32(0.114496775), np.float32(0.09776853), np.float32(0.09069871), np.float32(0.080569826), np.float32(0.074527666), np.float32(0.0625332), np.float32(0.054203313), np.float32(0.051566795), np.float32(0.046596874), np.float32(0.039954513), np.float32(0.050359163), np.float32(0.05390799), np.float32(0.051799353), np.float32(0.051417965), np.float32(0.06456875), np.float32(0.07122632), np.float32(0.07727417), np.float32(0.08721961), np.float32(0.08988286), np.float32(0.094235174), np.float32(0.088563785), np.float32(0.07996556), np.float32(0.088535056), np.float32(0.08468738), np.float32(0.09672077), np.float32(0.10873766), np.float32(0.12269982), np.float32(0.13598716), np.float32(0.13826329), np.float32(0.16019788), np.float32(0.1627112), np.float32(0.16021226), np.float32(0.16521706), np.float32(0.16596623), np.float32(0.16592683), np.float32(0.15958472), np.float32(0.13406543), np.float32(0.14627305), np.float32(0.15006939), np.float32(0.16209616), np.float32(0.12644911), np.float32(0.12948054), np.float32(0.13621366), np.float32(0.13382426), np.float32(0.118479446), np.float32(0.11203063), np.float32(0.11113902), np.float32(0.09912999), np.float32(0.087827906), np.float32(0.093426414), np.float32(0.091061756), np.float32(0.084963284), np.float32(0.0771796), np.float32(0.07826796), np.float32(0.07229595), np.float32(0.06626322), np.float32(0.06577956), np.float32(0.0678398), np.float32(0.0687112), np.float32(0.068569206), np.float32(0.06398329), np.float32(0.061858203), np.float32(0.050574824), np.float32(0.05087242), np.float32(0.051320266), np.float32(0.048349977), np.float32(0.045359787), np.float32(0.047191426), np.float32(0.049740948), np.float32(0.05164159), np.float32(0.055619527), np.float32(0.056149766), np.float32(0.06364889), np.float32(0.062193155), np.float32(0.066793434), np.float32(0.07894206), np.float32(0.076609336), np.float32(0.07119679), np.float32(0.070905395), np.float32(0.06287965), np.float32(0.06148927), np.float32(0.053147852), np.float32(0.050252162), np.float32(0.056580033), np.float32(0.060385007), np.float32(0.057659216), np.float32(0.058903098), np.float32(0.06509089), np.float32(0.06296802), np.float32(0.05927333), np.float32(0.069639705), np.float32(0.067753404), np.float32(0.05869782), np.float32(0.06732728), np.float32(0.06907177), np.float32(0.07573661), np.float32(0.08735932), np.float32(0.11298816), np.float32(0.118327625), np.float32(0.12016732), np.float32(0.13960955), np.float32(0.15317608), np.float32(0.15675999), np.float32(0.16754901), np.float32(0.1678412), np.float32(0.16719516), np.float32(0.18813834), np.float32(0.17247266), np.float32(0.17644006), np.float32(0.18958226), np.float32(0.21761894), np.float32(0.239676), np.float32(0.24440175), np.float32(0.2649532), np.float32(0.2754784), np.float32(0.27251196), np.float32(0.31159467), np.float32(0.3822528), np.float32(0.40584844), np.float32(0.457403), np.float32(0.47900632), np.float32(0.52061296), np.float32(0.5681209), np.float32(0.65851927), np.float32(0.6692599), np.float32(0.6983366), np.float32(0.7136294), np.float32(0.7474329), np.float32(0.7890648), np.float32(0.8250811), np.float32(0.8468769), np.float32(0.86375123), np.float32(0.915026), np.float32(0.94454443), np.float32(0.96081173), np.float32(0.95986843), np.float32(0.961661), np.float32(0.9666318), np.float32(0.9717255), np.float32(0.9730319), np.float32(0.97658396), np.float32(0.97745776), np.float32(0.97834295), np.float32(0.97823787), np.float32(0.9783343), np.float32(0.9787486), np.float32(0.97807467), np.float32(0.9775114), np.float32(0.97708446), np.float32(0.97696507), np.float32(0.9770504), np.float32(0.9770725), np.float32(0.9772609), np.float32(0.97775215), np.float32(0.9785382), np.float32(0.9779874), np.float32(0.97835267), np.float32(0.9776319), np.float32(0.9770786), np.float32(0.9764924), np.float32(0.9752134), np.float32(0.9762437), np.float32(0.9750897), np.float32(0.9742959), np.float32(0.97389424), np.float32(0.97436935), np.float32(0.9753058), np.float32(0.97543293), np.float32(0.97488415), np.float32(0.97271615), np.float32(0.9720068), np.float32(0.96917063), np.float32(0.96711373), np.float32(0.96697456), np.float32(0.96622825), np.float32(0.9655377), np.float32(0.9639223), np.float32(0.96397936), np.float32(0.9600248), np.float32(0.9599341), np.float32(0.9595207), np.float32(0.96051735), np.float32(0.96293384), np.float32(0.9715713), np.float32(0.96899825), np.float32(0.9696444), np.float32(0.97440976), np.float32(0.96950835), np.float32(0.9694148), np.float32(0.9678831), np.float32(0.96256495), np.float32(0.95720446), np.float32(0.95052505), np.float32(0.9568084)], 'MPPKQSKADVAKKQKVVEDKTFGLKNKNKSKNVQKYVHSLQQNVVPKPDAKKLDAKKKKEEEKAREKELSELFKVAISQPKVPLGVDPKSILCEFFKAGQCVKGFKCKFSHDLNIQRKGEKIDIFSDKRDEDGKETMDDWDQETLEKVVASKSQEYNKNKPTDIVCKFFLDAVEKKQYGWFWACPNGKECHYRHALPPGYILKSQMKALLQEEADKMPIEEEIDEQRAKLTASTPLTTELFMEWKKKKMEEREASLAKQRADRAKNDRMSGRELFMSDASWFVDDVGAYDQYDREEESAELPKENKDSAKEEASSSTSAQKNIDDGVLTAPNNDSTTTTIILEGHHKKLRSVPFLFHLDLILGVYFRYVFHELVCWPIEVASIAAFVLLPPSIAFIDILYCAMTIFLSWPICGVEFTTS': [np.float32(0.95897084), np.float32(0.96129423), np.float32(0.95631844), np.float32(0.96207047), np.float32(0.96088946), np.float32(0.9570762), np.float32(0.9542553), np.float32(0.95501), np.float32(0.9525257), np.float32(0.95171356), np.float32(0.9563028), np.float32(0.95449173), np.float32(0.9505373), np.float32(0.9437514), np.float32(0.9429286), np.float32(0.9405431), np.float32(0.93800837), np.float32(0.9317606), np.float32(0.9253844), np.float32(0.91515875), np.float32(0.91678345), np.float32(0.9163565), np.float32(0.91705567), np.float32(0.9179932), np.float32(0.9056124), np.float32(0.9019925), np.float32(0.90299016), np.float32(0.8796633), np.float32(0.87521416), np.float32(0.87614167), np.float32(0.8804149), np.float32(0.8739594), np.float32(0.8676069), np.float32(0.861047), np.float32(0.8490082), np.float32(0.85131365), np.float32(0.8515735), np.float32(0.83795106), np.float32(0.8332401), np.float32(0.8252477), np.float32(0.83175546), np.float32(0.8023663), np.float32(0.79800504), np.float32(0.77604795), np.float32(0.77986985), np.float32(0.815718), np.float32(0.8256983), np.float32(0.8273493), np.float32(0.8456971), np.float32(0.84621805), np.float32(0.8329037), np.float32(0.83912015), np.float32(0.8326552), np.float32(0.8223612), np.float32(0.8147614), np.float32(0.8179932), np.float32(0.815041), np.float32(0.80264497), np.float32(0.78726345), np.float32(0.783083), np.float32(0.76319206), np.float32(0.7041171), np.float32(0.7108819), np.float32(0.63959265), np.float32(0.54707056), np.float32(0.495831), np.float32(0.5260262), np.float32(0.49031225), np.float32(0.4666945), np.float32(0.47585127), np.float32(0.47190124), np.float32(0.44141033), np.float32(0.43389723), np.float32(0.4795562), np.float32(0.46681532), np.float32(0.43654594), np.float32(0.43582436), np.float32(0.3976396), np.float32(0.34643334), np.float32(0.265682), np.float32(0.22734661), np.float32(0.22056265), np.float32(0.23086329), np.float32(0.17956336), np.float32(0.16999236), np.float32(0.18525109), np.float32(0.18516266), np.float32(0.17295155), np.float32(0.1790055), np.float32(0.17372562), np.float32(0.15082805), np.float32(0.16365549), np.float32(0.16620636), np.float32(0.15792525), np.float32(0.1581828), np.float32(0.13407712), np.float32(0.13700041), np.float32(0.1130665), np.float32(0.10968896), np.float32(0.11100274), np.float32(0.105836704), np.float32(0.089547254), np.float32(0.09870289), np.float32(0.099111296), np.float32(0.112479515), np.float32(0.12647192), np.float32(0.1355473), np.float32(0.16291185), np.float32(0.18436836), np.float32(0.18786739), np.float32(0.18524908), np.float32(0.19755585), np.float32(0.20738748), np.float32(0.20840947), np.float32(0.18713392), np.float32(0.21358077), np.float32(0.23360568), np.float32(0.24999249), np.float32(0.2801734), np.float32(0.29448596), np.float32(0.34878755), np.float32(0.38394803), np.float32(0.41174307), np.float32(0.4958166), np.float32(0.4999858), np.float32(0.5429307), np.float32(0.5715875), np.float32(0.67836857), np.float32(0.6659611), np.float32(0.6598187), np.float32(0.608017), np.float32(0.65892124), np.float32(0.6325073), np.float32(0.5509045), np.float32(0.5551274), np.float32(0.52629715), np.float32(0.46606216), np.float32(0.46387696), np.float32(0.4535943), np.float32(0.4234663), np.float32(0.42856655), np.float32(0.40212935), np.float32(0.39299843), np.float32(0.38405046), np.float32(0.33495176), np.float32(0.32835907), np.float32(0.31309333), np.float32(0.3216846), np.float32(0.34199893), np.float32(0.35382417), np.float32(0.30529094), np.float32(0.30447257), np.float32(0.2995069), np.float32(0.28879058), np.float32(0.2837837), np.float32(0.26794294), np.float32(0.30995634), np.float32(0.2994619), np.float32(0.28461707), np.float32(0.22464898), np.float32(0.21700135), np.float32(0.19975391), np.float32(0.19719772), np.float32(0.19629367), np.float32(0.19547302), np.float32(0.18069324), np.float32(0.15817149), np.float32(0.13132013), np.float32(0.14511767), np.float32(0.10757929), np.float32(0.093398325), np.float32(0.08322133), np.float32(0.06887526), np.float32(0.066114195), np.float32(0.070989124), np.float32(0.07708621), np.float32(0.08506989), np.float32(0.08970422), np.float32(0.09653914), np.float32(0.0971817), np.float32(0.09743505), np.float32(0.1034587), np.float32(0.10881632), np.float32(0.11061082), np.float32(0.11672472), np.float32(0.1130955), np.float32(0.11549199), np.float32(0.104709476), np.float32(0.10770258), np.float32(0.09421806), np.float32(0.09451673), np.float32(0.10352772), np.float32(0.118491895), np.float32(0.12383742), np.float32(0.1266885), np.float32(0.13399327), np.float32(0.14184803), np.float32(0.14288948), np.float32(0.13458647), np.float32(0.14638974), np.float32(0.15214434), np.float32(0.1583254), np.float32(0.16123387), np.float32(0.18423608), np.float32(0.20418642), np.float32(0.21055113), np.float32(0.21813524), np.float32(0.24691834), np.float32(0.26501933), np.float32(0.28112385), np.float32(0.2918494), np.float32(0.30676347), np.float32(0.31750757), np.float32(0.32553312), np.float32(0.3491678), np.float32(0.37450695), np.float32(0.35349032), np.float32(0.37465876), np.float32(0.4037303), np.float32(0.44777438), np.float32(0.47531897), np.float32(0.5066619), np.float32(0.52803695), np.float32(0.55999464), np.float32(0.5457515), np.float32(0.5303073), np.float32(0.5377014), np.float32(0.51858366), np.float32(0.46540728), np.float32(0.47901192), np.float32(0.50726), np.float32(0.49536335), np.float32(0.47846842), np.float32(0.46365717), np.float32(0.46585757), np.float32(0.4386471), np.float32(0.4060467), np.float32(0.39905497), np.float32(0.40484747), np.float32(0.3881064), np.float32(0.4103291), np.float32(0.41765162), np.float32(0.450711), np.float32(0.4530859), np.float32(0.44730374), np.float32(0.4393212), np.float32(0.4319504), np.float32(0.42743707), np.float32(0.42925975), np.float32(0.44826955), np.float32(0.48563296), np.float32(0.50930774), np.float32(0.53143626), np.float32(0.5657101), np.float32(0.59223044), np.float32(0.6165708), np.float32(0.6434605), np.float32(0.6651955), np.float32(0.6815734), np.float32(0.6872548), np.float32(0.6927398), np.float32(0.7024859), np.float32(0.7147944), np.float32(0.7214809), np.float32(0.7365517), np.float32(0.7198557), np.float32(0.729276), np.float32(0.7370623), np.float32(0.722004), np.float32(0.72374225), np.float32(0.7379712), np.float32(0.74406105), np.float32(0.7361744), np.float32(0.7411193), np.float32(0.75216615), np.float32(0.75504786), np.float32(0.76063174), np.float32(0.752915), np.float32(0.7605966), np.float32(0.76781297), np.float32(0.79110867), np.float32(0.79469913), np.float32(0.8102997), np.float32(0.8137883), np.float32(0.78917104), np.float32(0.7806097), np.float32(0.7818036), np.float32(0.7967556), np.float32(0.8201281), np.float32(0.82003033), np.float32(0.81785995), np.float32(0.8472287), np.float32(0.86373675), np.float32(0.86976296), np.float32(0.88013536), np.float32(0.8948769), np.float32(0.8988586), np.float32(0.9077354), np.float32(0.9182227), np.float32(0.92401385), np.float32(0.93820864), np.float32(0.95393515), np.float32(0.9570813), np.float32(0.9616504), np.float32(0.96495736), np.float32(0.96885926), np.float32(0.96927816), np.float32(0.96711046), np.float32(0.9716391), np.float32(0.97188044), np.float32(0.9729337), np.float32(0.97347754), np.float32(0.9744869), np.float32(0.9764202), np.float32(0.9771494), np.float32(0.97670174), np.float32(0.97553533), np.float32(0.9743644), np.float32(0.97236574), np.float32(0.9698996), np.float32(0.9718554), np.float32(0.9711247), np.float32(0.97145855), np.float32(0.97067505), np.float32(0.9672396), np.float32(0.96266824), np.float32(0.95748234), np.float32(0.9538718), np.float32(0.9473206), np.float32(0.9443287), np.float32(0.93965095), np.float32(0.92915064), np.float32(0.91374016), np.float32(0.87652), np.float32(0.8382378), np.float32(0.8597011), np.float32(0.86671335), np.float32(0.8538081), np.float32(0.85598284), np.float32(0.82149166), np.float32(0.7755044), np.float32(0.77162254), np.float32(0.7722662), np.float32(0.73969513), np.float32(0.67768663), np.float32(0.6487379), np.float32(0.6232138), np.float32(0.60142624), np.float32(0.56174797), np.float32(0.52066547), np.float32(0.5165368), np.float32(0.4715928), np.float32(0.4344035), np.float32(0.3964509), np.float32(0.40137604), np.float32(0.409776), np.float32(0.40880388), np.float32(0.3933534), np.float32(0.39033964), np.float32(0.34915012), np.float32(0.33468786), np.float32(0.3451445), np.float32(0.36104184), np.float32(0.32057792), np.float32(0.3734582), np.float32(0.364642), np.float32(0.34212008), np.float32(0.3321276), np.float32(0.3031671), np.float32(0.2986868), np.float32(0.28138536), np.float32(0.2731224), np.float32(0.28944898), np.float32(0.3094838), np.float32(0.30954394), np.float32(0.22515471), np.float32(0.308066), np.float32(0.3033064), np.float32(0.29279846), np.float32(0.33484554), np.float32(0.3548316), np.float32(0.35668033), np.float32(0.36382467), np.float32(0.41519234), np.float32(0.39693272), np.float32(0.36321676), np.float32(0.35504517), np.float32(0.31960574), np.float32(0.3170718), np.float32(0.28967655), np.float32(0.20462883), np.float32(0.23796897), np.float32(0.15704207), np.float32(0.14443098), np.float32(0.15179375), np.float32(0.14862834), np.float32(0.14388339), np.float32(0.18005252), np.float32(0.19185108), np.float32(0.18589985), np.float32(0.17606206), np.float32(0.18532214), np.float32(0.17197715), np.float32(0.17279568), np.float32(0.1763155), np.float32(0.18121368), np.float32(0.18609759), np.float32(0.19017537), np.float32(0.20305943), np.float32(0.21509357), np.float32(0.24649258), np.float32(0.21218307), np.float32(0.19897954), np.float32(0.19724429), np.float32(0.2253863), np.float32(0.23733045), np.float32(0.48012102), np.float32(0.48144013), np.float32(0.42278504)], 'MGDNLVYAVRSSEGFYLKRGLGKDAVTVFEQNKTSRDVACNVFAYSNNGQLFAYCDNQVTRVFEIATNKEILCVELKRTRKILFSPKDNFLLTFEPWAVYGPKTAENQKPEPNVRVYSLADGKHVSTFSAPKEASWEPQFSDDESLAARMVGSEVFFYTNMSFDRYDHKLVEKGATNFALSPGPAPNHVAVYVPAVGSTPARVRVHRVSESFPVVGNRTFFKSDKAVMTWNQRGQSLLILASVEVDKTNQSYYGEQSLYLINIQSGESVVVPLEKKGPIYAAKWNPNGREFAVCYGYMPAKVTFYNPRGVPIFDTIEGPRNDVFYNAFGNIVLICGFGNIAKGKMEFWDVETKKEIISIEVPNTTLFDWAPDGQHFVTCTTAPRLRIDNSYRFWHYTGRMLAETHFESPKELWEVRWRPMTGYNKFAIKELTKTDKMAAGLPIRKKDASHPLNNVPAGAVRQAGAYIPPHLRKPLGGGGSAGPPSAAAPTPGNQNQRPAQPRANGNGNAPQPFRPQQSEQERKAFQLKKKVEEIKVLKQRVANGDQLQPNQMEKIQRENEYLSELSKLTI': [np.float32(0.17305961), np.float32(0.16229379), np.float32(0.16322896), np.float32(0.16683309), np.float32(0.15666157), np.float32(0.14440782), np.float32(0.13744725), np.float32(0.1393688), np.float32(0.13878861), np.float32(0.12490108), np.float32(0.13038827), np.float32(0.14249429), np.float32(0.1508184), np.float32(0.13041861), np.float32(0.117015146), np.float32(0.10577991), np.float32(0.099818006), np.float32(0.10033594), np.float32(0.11091199), np.float32(0.11383642), np.float32(0.14007959), np.float32(0.16701956), np.float32(0.17704271), np.float32(0.17860235), np.float32(0.18125145), np.float32(0.18145882), np.float32(0.17811662), np.float32(0.17041819), np.float32(0.1643507), np.float32(0.1657271), np.float32(0.15493813), np.float32(0.13510984), np.float32(0.13011365), np.float32(0.1242788), np.float32(0.11796909), np.float32(0.112160504), np.float32(0.11690635), np.float32(0.12681548), np.float32(0.13072911), np.float32(0.12805875), np.float32(0.12194347), np.float32(0.12722324), np.float32(0.120783694), np.float32(0.10788523), np.float32(0.10382597), np.float32(0.10135606), np.float32(0.09530258), np.float32(0.08903146), np.float32(0.086587824), np.float32(0.08371441), np.float32(0.07643244), np.float32(0.07371886), np.float32(0.076404065), np.float32(0.07249267), np.float32(0.078633055), np.float32(0.0950764), np.float32(0.11016344), np.float32(0.12013411), np.float32(0.12142048), np.float32(0.11607975), np.float32(0.09740402), np.float32(0.085387245), np.float32(0.075940356), np.float32(0.08024731), np.float32(0.07882626), np.float32(0.0805098), np.float32(0.08952864), np.float32(0.097079754), np.float32(0.09216522), np.float32(0.09485769), np.float32(0.08890295), np.float32(0.0888598), np.float32(0.0876451), np.float32(0.08559637), np.float32(0.09445765), np.float32(0.10884353), np.float32(0.11105277), np.float32(0.11809525), np.float32(0.10850054), np.float32(0.09872472), np.float32(0.08794176), np.float32(0.078115106), np.float32(0.06569999), np.float32(0.06710014), np.float32(0.074161716), np.float32(0.071526654), np.float32(0.07531503), np.float32(0.07494791), np.float32(0.07621219), np.float32(0.07246403), np.float32(0.06936221), np.float32(0.08098812), np.float32(0.08130961), np.float32(0.078623675), np.float32(0.09816366), np.float32(0.117738314), np.float32(0.13794605), np.float32(0.16612458), np.float32(0.1818823), np.float32(0.18443483), np.float32(0.18752497), np.float32(0.19567677), np.float32(0.22077912), np.float32(0.24783166), np.float32(0.2337454), np.float32(0.2395627), np.float32(0.23602957), np.float32(0.21774222), np.float32(0.23007374), np.float32(0.23874462), np.float32(0.2401766), np.float32(0.24330378), np.float32(0.25636566), np.float32(0.2669978), np.float32(0.26027468), np.float32(0.24895984), np.float32(0.20598477), np.float32(0.18696888), np.float32(0.16617867), np.float32(0.1586206), np.float32(0.15276046), np.float32(0.15126498), np.float32(0.14554001), np.float32(0.13520342), np.float32(0.1148827), np.float32(0.120406404), np.float32(0.12674358), np.float32(0.1363341), np.float32(0.14177345), np.float32(0.15540996), np.float32(0.1792737), np.float32(0.18705139), np.float32(0.19533935), np.float32(0.19992723), np.float32(0.20146549), np.float32(0.16926235), np.float32(0.14748561), np.float32(0.1459216), np.float32(0.12292664), np.float32(0.1193752), np.float32(0.11914231), np.float32(0.101061694), np.float32(0.09914425), np.float32(0.09072042), np.float32(0.0693394), np.float32(0.05499441), np.float32(0.04757526), np.float32(0.044105496), np.float32(0.044158306), np.float32(0.040203292), np.float32(0.034854546), np.float32(0.032561146), np.float32(0.038454685), np.float32(0.04062803), np.float32(0.035804037), np.float32(0.033919003), np.float32(0.033317197), np.float32(0.0369431), np.float32(0.03837332), np.float32(0.036752615), np.float32(0.039992813), np.float32(0.04260087), np.float32(0.04577725), np.float32(0.045742687), np.float32(0.0449487), np.float32(0.046430536), np.float32(0.04481165), np.float32(0.051509015), np.float32(0.056316257), np.float32(0.06410117), np.float32(0.07362552), np.float32(0.091311276), np.float32(0.10454174), np.float32(0.11549003), np.float32(0.12947877), np.float32(0.14820454), np.float32(0.14348362), np.float32(0.12548696), np.float32(0.11767117), np.float32(0.09670859), np.float32(0.082760535), np.float32(0.0615753), np.float32(0.061357092), np.float32(0.061019737), np.float32(0.053596485), np.float32(0.05154328), np.float32(0.060190275), np.float32(0.06455782), np.float32(0.07237943), np.float32(0.073201835), np.float32(0.077862285), np.float32(0.065767355), np.float32(0.07710236), np.float32(0.06644075), np.float32(0.05739304), np.float32(0.05409484), np.float32(0.04877156), np.float32(0.050385144), np.float32(0.050164413), np.float32(0.0544094), np.float32(0.046808913), np.float32(0.052208554), np.float32(0.051052015), np.float32(0.058176816), np.float32(0.06633042), np.float32(0.073360704), np.float32(0.07961312), np.float32(0.088166885), np.float32(0.08457278), np.float32(0.07759639), np.float32(0.07408393), np.float32(0.07609717), np.float32(0.07364191), np.float32(0.08255085), np.float32(0.073850535), np.float32(0.0722648), np.float32(0.06665689), np.float32(0.072970934), np.float32(0.06564292), np.float32(0.061763413), np.float32(0.06908844), np.float32(0.08489808), np.float32(0.08005531), np.float32(0.08014219), np.float32(0.08106616), np.float32(0.072541416), np.float32(0.0658915), np.float32(0.058883734), np.float32(0.046787847), np.float32(0.037580557), np.float32(0.035576276), np.float32(0.03168277), np.float32(0.036511477), np.float32(0.033789888), np.float32(0.033172213), np.float32(0.0362956), np.float32(0.03722113), np.float32(0.034256294), np.float32(0.0360322), np.float32(0.040552456), np.float32(0.04303096), np.float32(0.04242613), np.float32(0.045592103), np.float32(0.045580134), np.float32(0.044646334), np.float32(0.037115484), np.float32(0.030637786), np.float32(0.028271994), np.float32(0.02604238), np.float32(0.025770998), np.float32(0.027086966), np.float32(0.02593993), np.float32(0.028053477), np.float32(0.03292054), np.float32(0.035296474), np.float32(0.04348901), np.float32(0.042200007), np.float32(0.04147722), np.float32(0.035998482), np.float32(0.028184364), np.float32(0.026176628), np.float32(0.023279203), np.float32(0.020820946), np.float32(0.021665327), np.float32(0.023364523), np.float32(0.024159975), np.float32(0.024187936), np.float32(0.021784754), np.float32(0.021201711), np.float32(0.020434046), np.float32(0.021863874), np.float32(0.024818966), np.float32(0.025771374), np.float32(0.030419212), np.float32(0.033442482), np.float32(0.044844683), np.float32(0.049117435), np.float32(0.0527819), np.float32(0.0486994), np.float32(0.043400757), np.float32(0.04084285), np.float32(0.038882133), np.float32(0.038456034), np.float32(0.039018378), np.float32(0.042320427), np.float32(0.043284815), np.float32(0.045711093), np.float32(0.034518573), np.float32(0.032162715), np.float32(0.033596426), np.float32(0.02899934), np.float32(0.03102179), np.float32(0.031474527), np.float32(0.0333386), np.float32(0.03320525), np.float32(0.03329764), np.float32(0.03993129), np.float32(0.03878026), np.float32(0.035029095), np.float32(0.03267859), np.float32(0.029670523), np.float32(0.027709842), np.float32(0.029167946), np.float32(0.030654803), np.float32(0.033048574), np.float32(0.037983485), np.float32(0.04275497), np.float32(0.04685255), np.float32(0.05370388), np.float32(0.056698583), np.float32(0.056336407), np.float32(0.05334581), np.float32(0.051172715), np.float32(0.050508335), np.float32(0.04858741), np.float32(0.04396316), np.float32(0.04538083), np.float32(0.04469348), np.float32(0.039787207), np.float32(0.0339959), np.float32(0.024546396), np.float32(0.020476121), np.float32(0.018411469), np.float32(0.015539649), np.float32(0.014590062), np.float32(0.014547387), np.float32(0.013370921), np.float32(0.01311303), np.float32(0.013418739), np.float32(0.012079803), np.float32(0.012901088), np.float32(0.013309014), np.float32(0.012440101), np.float32(0.011674911), np.float32(0.01220543), np.float32(0.012757759), np.float32(0.01384348), np.float32(0.015041655), np.float32(0.015359196), np.float32(0.018440245), np.float32(0.02398119), np.float32(0.029592866), np.float32(0.031606562), np.float32(0.04058873), np.float32(0.040731102), np.float32(0.04981416), np.float32(0.05420941), np.float32(0.05637627), np.float32(0.06509851), np.float32(0.06544704), np.float32(0.06691354), np.float32(0.06558495), np.float32(0.07313298), np.float32(0.071532), np.float32(0.05777356), np.float32(0.06077796), np.float32(0.060998548), np.float32(0.059674617), np.float32(0.05652939), np.float32(0.058816496), np.float32(0.06719363), np.float32(0.067853026), np.float32(0.074215546), np.float32(0.065253906), np.float32(0.059575386), np.float32(0.05035924), np.float32(0.044646405), np.float32(0.04008804), np.float32(0.042787515), np.float32(0.047201544), np.float32(0.044119753), np.float32(0.04941968), np.float32(0.048073616), np.float32(0.049975388), np.float32(0.05344589), np.float32(0.050915167), np.float32(0.05559683), np.float32(0.055702325), np.float32(0.057632007), np.float32(0.05880282), np.float32(0.056145243), np.float32(0.05224605), np.float32(0.049558513), np.float32(0.04612751), np.float32(0.04472457), np.float32(0.04171604), np.float32(0.037431084), np.float32(0.041148987), np.float32(0.04294271), np.float32(0.04376308), np.float32(0.04537699), np.float32(0.051258087), np.float32(0.05227478), np.float32(0.052572623), np.float32(0.051704828), np.float32(0.057985786), np.float32(0.055854276), np.float32(0.058939293), np.float32(0.06309262), np.float32(0.065032125), np.float32(0.056507688), np.float32(0.05374992), np.float32(0.056195237), np.float32(0.05088483), np.float32(0.050878253), np.float32(0.052868016), np.float32(0.06024418), np.float32(0.063065596), np.float32(0.06891379), np.float32(0.07083973), np.float32(0.076443344), np.float32(0.07599445), np.float32(0.08059159), np.float32(0.08622886), np.float32(0.08553397), np.float32(0.08139984), np.float32(0.0826056), np.float32(0.094904006), np.float32(0.100139126), np.float32(0.09415889), np.float32(0.09744786), np.float32(0.10480553), np.float32(0.10637969), np.float32(0.12211931), np.float32(0.15788764), np.float32(0.17266378), np.float32(0.19095574), np.float32(0.23114671), np.float32(0.26484436), np.float32(0.28011262), np.float32(0.2769436), np.float32(0.2953617), np.float32(0.29974136), np.float32(0.34054172), np.float32(0.3890067), np.float32(0.42032364), np.float32(0.4700502), np.float32(0.49085042), np.float32(0.5247306), np.float32(0.5745918), np.float32(0.6385428), np.float32(0.660131), np.float32(0.7138193), np.float32(0.78929645), np.float32(0.8121973), np.float32(0.83666474), np.float32(0.8610571), np.float32(0.9000469), np.float32(0.90575284), np.float32(0.92604417), np.float32(0.9394813), np.float32(0.94073224), np.float32(0.94820976), np.float32(0.9554527), np.float32(0.95998937), np.float32(0.9593975), np.float32(0.9648214), np.float32(0.9634219), np.float32(0.96330565), np.float32(0.96571034), np.float32(0.96832764), np.float32(0.9695266), np.float32(0.9706213), np.float32(0.97270447), np.float32(0.975633), np.float32(0.9782256), np.float32(0.9799084), np.float32(0.9816917), np.float32(0.9829459), np.float32(0.9838861), np.float32(0.98350775), np.float32(0.98411185), np.float32(0.98385215), np.float32(0.98447835), np.float32(0.9847007), np.float32(0.9856656), np.float32(0.98664457), np.float32(0.98720306), np.float32(0.9876336), np.float32(0.98835343), np.float32(0.9889263), np.float32(0.9888842), np.float32(0.98928154), np.float32(0.98919684), np.float32(0.9890732), np.float32(0.98882115), np.float32(0.9886176), np.float32(0.9885959), np.float32(0.9883711), np.float32(0.98799896), np.float32(0.9881197), np.float32(0.98821205), np.float32(0.9882576), np.float32(0.9877065), np.float32(0.987689), np.float32(0.98743826), np.float32(0.9872624), np.float32(0.9868929), np.float32(0.98652446), np.float32(0.9859278), np.float32(0.98535395), np.float32(0.9845047), np.float32(0.98348653), np.float32(0.9827167), np.float32(0.979711), np.float32(0.9770966), np.float32(0.9732828), np.float32(0.96979505), np.float32(0.96504277), np.float32(0.95837057), np.float32(0.9505748), np.float32(0.94512135), np.float32(0.930108), np.float32(0.9202587), np.float32(0.9054725), np.float32(0.8926812), np.float32(0.883762), np.float32(0.86537796), np.float32(0.84231246), np.float32(0.83909726), np.float32(0.8262675), np.float32(0.81715447), np.float32(0.7995618), np.float32(0.78443694), np.float32(0.77366406), np.float32(0.74869406), np.float32(0.7348205), np.float32(0.7207839), np.float32(0.71158004), np.float32(0.6966307), np.float32(0.69813424), np.float32(0.682839), np.float32(0.6640927), np.float32(0.67592245), np.float32(0.69777274), np.float32(0.69778824), np.float32(0.6966622), np.float32(0.69043076), np.float32(0.6828203), np.float32(0.67179424), np.float32(0.6558931), np.float32(0.64918506), np.float32(0.6437828), np.float32(0.6342684), np.float32(0.62493026), np.float32(0.62387115), np.float32(0.6293721), np.float32(0.6247013), np.float32(0.630764), np.float32(0.636066), np.float32(0.6375267), np.float32(0.6311413), np.float32(0.62513006), np.float32(0.6271706), np.float32(0.6324831), np.float32(0.6267874), np.float32(0.6375657), np.float32(0.63536114), np.float32(0.65019554), np.float32(0.6719863), np.float32(0.6843372), np.float32(0.6909433), np.float32(0.702469), np.float32(0.71003944), np.float32(0.70642406), np.float32(0.7003856), np.float32(0.6969691), np.float32(0.7032636), np.float32(0.70597976), np.float32(0.72745514)], 'MESAGKQDNNATQQLPQRQQRGNQQANKNLGKHNAQKQNDSADGGPAEKKQRFGGPNAQNQNQNQNQNGGVTGGGGAVGGPNQNKNFGNNKGGFVGNRNRNNNRAGNQNRTFPGNNNPNQKPNNETSKADGPNALAKNNEPATAAAGQNQANQNANKGQNQRQGQNQNQNQVHGQGNQGGPGNQGGAGNQGGQGNQGGAGNQGNGQGFRGRNAGNNQGGGFSGGPQNQQRDNRNRSGPRPGGGAGGAMNSTNMGGGGGGGGGGGPRGGEDFFITQRLRSISGPTFELEPVEVPTETKFSGRNRLYVGNLTNDITDDELREMFKPYGEISEIFSNLDKNFTFLKVDYHPNAEKAKRALDGSMRKGRQLRVRFAPNATILRVSNLTPFVSNELLYKSFEIFGPIERASITVDDRGKHMGEGIVEFAKKSSASACLRMCNEKCFFLTASLRPCLVDPMEVNDDTDGLPEKAFNKKMPDFNQERSIGPRFADPNSFEHEYGSRWKQLHNLFKTKQDALKRELKMEEDKLEAQMEYARYEQETELLRQELRKREVDNERKKLEWEMREKQAEEMRKREEETMRRHQTEMQSHMNRQEEDMLRRQQETLFMKAQQLNSLLDQQEGFGGGGGGNNSTFDNFAGNSNSPFEVFRGNNNNNSTMIGNNAAPNTQDSFAFEFGVNNMNQGGNQRGNNGGGNNVPWGRRRF': [np.float32(0.9567644), np.float32(0.9530609), np.float32(0.951244), np.float32(0.95104146), np.float32(0.9433975), np.float32(0.9423628), np.float32(0.94054973), np.float32(0.93876827), np.float32(0.94415885), np.float32(0.944249), np.float32(0.9413459), np.float32(0.94394), np.float32(0.94398683), np.float32(0.94009554), np.float32(0.941544), np.float32(0.9450512), np.float32(0.9465175), np.float32(0.9499923), np.float32(0.94819593), np.float32(0.94754046), np.float32(0.94661653), np.float32(0.94690824), np.float32(0.9487611), np.float32(0.94995683), np.float32(0.9524594), np.float32(0.9527241), np.float32(0.952453), np.float32(0.9500711), np.float32(0.95331156), np.float32(0.955), np.float32(0.95494527), np.float32(0.9586389), np.float32(0.9616043), np.float32(0.96284205), np.float32(0.967398), np.float32(0.9684704), np.float32(0.96845925), np.float32(0.9689593), np.float32(0.9714869), np.float32(0.97231525), np.float32(0.9731977), np.float32(0.97567016), np.float32(0.97544515), np.float32(0.9759665), np.float32(0.9758725), np.float32(0.9773132), np.float32(0.9781116), np.float32(0.97860867), np.float32(0.9780027), np.float32(0.9779374), np.float32(0.9767526), np.float32(0.9764227), np.float32(0.9764315), np.float32(0.97665375), np.float32(0.9766084), np.float32(0.97590554), np.float32(0.9756724), np.float32(0.97596073), np.float32(0.97578764), np.float32(0.97594076), np.float32(0.97654074), np.float32(0.9764865), np.float32(0.9774874), np.float32(0.9781195), np.float32(0.97794265), np.float32(0.9780166), np.float32(0.97906816), np.float32(0.9796719), np.float32(0.9808102), np.float32(0.98107153), np.float32(0.9813384), np.float32(0.98195803), np.float32(0.9827125), np.float32(0.9828934), np.float32(0.98301226), np.float32(0.9834653), np.float32(0.98364127), np.float32(0.9836532), np.float32(0.9841412), np.float32(0.98436606), np.float32(0.98453563), np.float32(0.9845783), np.float32(0.9848925), np.float32(0.98413587), np.float32(0.9829571), np.float32(0.9824928), np.float32(0.98262894), np.float32(0.9821508), np.float32(0.98206973), np.float32(0.9813209), np.float32(0.98069316), np.float32(0.9804261), np.float32(0.98102117), np.float32(0.98067135), np.float32(0.97994447), np.float32(0.9793794), np.float32(0.98037994), np.float32(0.98054606), np.float32(0.981108), np.float32(0.98005646), np.float32(0.9809395), np.float32(0.98068273), np.float32(0.9799643), np.float32(0.98000354), np.float32(0.9798101), np.float32(0.9794978), np.float32(0.97916174), np.float32(0.97810286), np.float32(0.9792362), np.float32(0.97857064), np.float32(0.97758454), np.float32(0.97785074), np.float32(0.9770871), np.float32(0.97780323), np.float32(0.97783846), np.float32(0.977413), np.float32(0.977009), np.float32(0.9763639), np.float32(0.9767969), np.float32(0.97640467), np.float32(0.9767908), np.float32(0.9772265), np.float32(0.9767476), np.float32(0.9774341), np.float32(0.97688246), np.float32(0.97721475), np.float32(0.9772684), np.float32(0.97698534), np.float32(0.97717017), np.float32(0.97723216), np.float32(0.97708225), np.float32(0.97741914), np.float32(0.9767122), np.float32(0.97649825), np.float32(0.9767595), np.float32(0.9763632), np.float32(0.97657573), np.float32(0.9762364), np.float32(0.9763349), np.float32(0.97578883), np.float32(0.97398067), np.float32(0.97293955), np.float32(0.97238797), np.float32(0.9718084), np.float32(0.9713689), np.float32(0.97244996), np.float32(0.9707568), np.float32(0.96960896), np.float32(0.9691083), np.float32(0.9673237), np.float32(0.96639407), np.float32(0.9662193), np.float32(0.963297), np.float32(0.963255), np.float32(0.9631343), np.float32(0.96297896), np.float32(0.9629257), np.float32(0.9630934), np.float32(0.9622466), np.float32(0.9619518), np.float32(0.96179825), np.float32(0.96395576), np.float32(0.9629068), np.float32(0.96621245), np.float32(0.96765196), np.float32(0.96841407), np.float32(0.9711095), np.float32(0.9717856), np.float32(0.97216237), np.float32(0.9728354), np.float32(0.9742708), np.float32(0.9743532), np.float32(0.9764016), np.float32(0.9771524), np.float32(0.97749287), np.float32(0.9774814), np.float32(0.9779748), np.float32(0.978307), np.float32(0.97937554), np.float32(0.9799519), np.float32(0.9805633), np.float32(0.9816124), np.float32(0.98198086), np.float32(0.9822641), np.float32(0.9833536), np.float32(0.98366815), np.float32(0.98446804), np.float32(0.98479456), np.float32(0.98509926), np.float32(0.9854876), np.float32(0.9854231), np.float32(0.9854165), np.float32(0.98611766), np.float32(0.9856074), np.float32(0.98626846), np.float32(0.9862692), np.float32(0.98643386), np.float32(0.9865146), np.float32(0.98641425), np.float32(0.9861623), np.float32(0.9860917), np.float32(0.98632264), np.float32(0.98565525), np.float32(0.98542655), np.float32(0.9852446), np.float32(0.98532575), np.float32(0.98568267), np.float32(0.98596036), np.float32(0.9859189), np.float32(0.98653954), np.float32(0.98621166), np.float32(0.9859753), np.float32(0.9856719), np.float32(0.9852453), np.float32(0.98483884), np.float32(0.9844828), np.float32(0.9841564), np.float32(0.98413694), np.float32(0.98355156), np.float32(0.98307806), np.float32(0.9826251), np.float32(0.9827571), np.float32(0.983244), np.float32(0.9829695), np.float32(0.98290056), np.float32(0.98236334), np.float32(0.9827277), np.float32(0.9826665), np.float32(0.9823746), np.float32(0.9824536), np.float32(0.98270863), np.float32(0.98233205), np.float32(0.98277885), np.float32(0.9820281), np.float32(0.9820067), np.float32(0.9815901), np.float32(0.9823256), np.float32(0.9827959), np.float32(0.98319066), np.float32(0.9834057), np.float32(0.9836406), np.float32(0.9846652), np.float32(0.9851067), np.float32(0.98576987), np.float32(0.986363), np.float32(0.98668647), np.float32(0.9869893), np.float32(0.9872831), np.float32(0.9874105), np.float32(0.9876117), np.float32(0.9877627), np.float32(0.9878312), np.float32(0.9875732), np.float32(0.98736817), np.float32(0.987298), np.float32(0.9869152), np.float32(0.9863446), np.float32(0.9859098), np.float32(0.98483175), np.float32(0.98360276), np.float32(0.9824065), np.float32(0.9805683), np.float32(0.97773725), np.float32(0.9737378), np.float32(0.9693853), np.float32(0.9643189), np.float32(0.9606022), np.float32(0.95775586), np.float32(0.95536727), np.float32(0.9522333), np.float32(0.95144403), np.float32(0.949647), np.float32(0.9486061), np.float32(0.94813186), np.float32(0.94886285), np.float32(0.9453999), np.float32(0.94507194), np.float32(0.9442896), np.float32(0.9384809), np.float32(0.9302649), np.float32(0.9403746), np.float32(0.930736), np.float32(0.9393599), np.float32(0.9434822), np.float32(0.9375812), np.float32(0.9271867), np.float32(0.9299552), np.float32(0.88647956), np.float32(0.8627623), np.float32(0.8290967), np.float32(0.75495815), np.float32(0.6449196), np.float32(0.6153387), np.float32(0.56108993), np.float32(0.5508071), np.float32(0.5062676), np.float32(0.49983227), np.float32(0.41730672), np.float32(0.31323203), np.float32(0.32327557), np.float32(0.27836847), np.float32(0.20976721), np.float32(0.2290406), np.float32(0.19556782), np.float32(0.23381405), np.float32(0.21072736), np.float32(0.19728099), np.float32(0.16641615), np.float32(0.19545765), np.float32(0.1684858), np.float32(0.14917159), np.float32(0.14880836), np.float32(0.15171427), np.float32(0.14043608), np.float32(0.13431889), np.float32(0.15253916), np.float32(0.14538561), np.float32(0.13767569), np.float32(0.14011665), np.float32(0.13643274), np.float32(0.1147409), np.float32(0.11797492), np.float32(0.12207069), np.float32(0.114617474), np.float32(0.10915807), np.float32(0.116599225), np.float32(0.114314996), np.float32(0.10670882), np.float32(0.10492412), np.float32(0.10344841), np.float32(0.110143326), np.float32(0.105237156), np.float32(0.10214481), np.float32(0.10678509), np.float32(0.10694466), np.float32(0.103229105), np.float32(0.10234042), np.float32(0.09974751), np.float32(0.097659245), np.float32(0.09603927), np.float32(0.10509695), np.float32(0.1014694), np.float32(0.103365794), np.float32(0.11896818), np.float32(0.12952757), np.float32(0.123028345), np.float32(0.12653673), np.float32(0.15314497), np.float32(0.14131694), np.float32(0.13507624), np.float32(0.13959311), np.float32(0.16007118), np.float32(0.15861759), np.float32(0.1814875), np.float32(0.19097055), np.float32(0.18031307), np.float32(0.18063736), np.float32(0.17047961), np.float32(0.18495698), np.float32(0.18477233), np.float32(0.16517635), np.float32(0.1660825), np.float32(0.17135125), np.float32(0.13250393), np.float32(0.11711692), np.float32(0.11154056), np.float32(0.09590482), np.float32(0.08808425), np.float32(0.08532366), np.float32(0.085199654), np.float32(0.080828525), np.float32(0.07620379), np.float32(0.07632175), np.float32(0.074600235), np.float32(0.062570795), np.float32(0.047903582), np.float32(0.04558132), np.float32(0.04283151), np.float32(0.045440007), np.float32(0.044984825), np.float32(0.041542556), np.float32(0.043416824), np.float32(0.04764693), np.float32(0.050567012), np.float32(0.048883323), np.float32(0.050752323), np.float32(0.049146786), np.float32(0.0499405), np.float32(0.0513283), np.float32(0.05363154), np.float32(0.060131893), np.float32(0.05919217), np.float32(0.071557134), np.float32(0.07047053), np.float32(0.06898955), np.float32(0.07070651), np.float32(0.074648984), np.float32(0.07187834), np.float32(0.07511891), np.float32(0.08391265), np.float32(0.0944473), np.float32(0.09672429), np.float32(0.102277756), np.float32(0.11337658), np.float32(0.11817872), np.float32(0.1173204), np.float32(0.11844891), np.float32(0.12003353), np.float32(0.1212358), np.float32(0.111358106), np.float32(0.11844064), np.float32(0.12454932), np.float32(0.12343407), np.float32(0.138461), np.float32(0.15442356), np.float32(0.14551619), np.float32(0.14487618), np.float32(0.13119496), np.float32(0.12199244), np.float32(0.11242791), np.float32(0.09455337), np.float32(0.08819702), np.float32(0.08274398), np.float32(0.07083821), np.float32(0.059556916), np.float32(0.05958158), np.float32(0.05666514), np.float32(0.056543432), np.float32(0.057720784), np.float32(0.057814714), np.float32(0.052827585), np.float32(0.053204283), np.float32(0.0569159), np.float32(0.06160839), np.float32(0.061229672), np.float32(0.0599889), np.float32(0.06557516), np.float32(0.063124254), np.float32(0.05966903), np.float32(0.055102777), np.float32(0.050592594), np.float32(0.05993219), np.float32(0.071242094), np.float32(0.09271852), np.float32(0.12563857), np.float32(0.15730068), np.float32(0.18409982), np.float32(0.22841676), np.float32(0.2970272), np.float32(0.285209), np.float32(0.30963963), np.float32(0.3464832), np.float32(0.4421847), np.float32(0.51807624), np.float32(0.53151584), np.float32(0.5772504), np.float32(0.59274626), np.float32(0.5916556), np.float32(0.6099396), np.float32(0.61323595), np.float32(0.6452125), np.float32(0.67504084), np.float32(0.7724174), np.float32(0.82621044), np.float32(0.8484463), np.float32(0.86124563), np.float32(0.8652312), np.float32(0.86681885), np.float32(0.8377093), np.float32(0.84417796), np.float32(0.8603442), np.float32(0.873452), np.float32(0.8439187), np.float32(0.84653217), np.float32(0.8714774), np.float32(0.8663857), np.float32(0.8798869), np.float32(0.85300124), np.float32(0.84502596), np.float32(0.82427526), np.float32(0.84763074), np.float32(0.84253854), np.float32(0.82056916), np.float32(0.823155), np.float32(0.78840655), np.float32(0.7953863), np.float32(0.8115681), np.float32(0.7974008), np.float32(0.77812046), np.float32(0.811086), np.float32(0.8169757), np.float32(0.8182425), np.float32(0.7984047), np.float32(0.8030293), np.float32(0.75848246), np.float32(0.71640277), np.float32(0.668945), np.float32(0.63366234), np.float32(0.5969453), np.float32(0.52711564), np.float32(0.53010136), np.float32(0.5111838), np.float32(0.49315017), np.float32(0.4892386), np.float32(0.49405247), np.float32(0.49393216), np.float32(0.4999926), np.float32(0.52336884), np.float32(0.5679394), np.float32(0.5573419), np.float32(0.5623345), np.float32(0.5712263), np.float32(0.5789251), np.float32(0.5796185), np.float32(0.58768964), np.float32(0.5964029), np.float32(0.60360074), np.float32(0.59605294), np.float32(0.60725266), np.float32(0.6074569), np.float32(0.60401416), np.float32(0.60085195), np.float32(0.59697294), np.float32(0.6026185), np.float32(0.59731525), np.float32(0.59706587), np.float32(0.59385175), np.float32(0.5924044), np.float32(0.5870861), np.float32(0.58522695), np.float32(0.5906839), np.float32(0.5871735), np.float32(0.5853889), np.float32(0.5788706), np.float32(0.57906836), np.float32(0.57789683), np.float32(0.5816562), np.float32(0.58817494), np.float32(0.59282637), np.float32(0.5977058), np.float32(0.59847736), np.float32(0.59955853), np.float32(0.60127354), np.float32(0.60220706), np.float32(0.60508233), np.float32(0.60713816), np.float32(0.6078763), np.float32(0.60387826), np.float32(0.6014483), np.float32(0.59794), np.float32(0.6033248), np.float32(0.6080829), np.float32(0.6156407), np.float32(0.61927533), np.float32(0.61795515), np.float32(0.61600596), np.float32(0.62110037), np.float32(0.6239917), np.float32(0.6247086), np.float32(0.6280548), np.float32(0.6301934), np.float32(0.6314588), np.float32(0.6328483), np.float32(0.62701315), np.float32(0.6283718), np.float32(0.6299904), np.float32(0.62913597), np.float32(0.63215876), np.float32(0.638588), np.float32(0.64005625), np.float32(0.63531715), np.float32(0.63287777), np.float32(0.63127995), np.float32(0.6398548), np.float32(0.64401466), np.float32(0.6441777), np.float32(0.6470658), np.float32(0.6505107), np.float32(0.6544219), np.float32(0.65772337), np.float32(0.6513958), np.float32(0.65636873), np.float32(0.6602584), np.float32(0.6571493), np.float32(0.66183174), np.float32(0.6593366), np.float32(0.66032875), np.float32(0.66711813), np.float32(0.6722176), np.float32(0.6770256), np.float32(0.67297435), np.float32(0.67100483), np.float32(0.67763406), np.float32(0.6867282), np.float32(0.684336), np.float32(0.6871852), np.float32(0.68872267), np.float32(0.692534), np.float32(0.6856677), np.float32(0.67753017), np.float32(0.67889714), np.float32(0.6772018), np.float32(0.6881877), np.float32(0.6942652), np.float32(0.70471996), np.float32(0.71294403), np.float32(0.71865803), np.float32(0.72999656), np.float32(0.76518434), np.float32(0.7907189), np.float32(0.8274896), np.float32(0.8507535), np.float32(0.87083536), np.float32(0.88901144), np.float32(0.9002701), np.float32(0.9143494), np.float32(0.91915596), np.float32(0.92616767), np.float32(0.93854815), np.float32(0.95039004), np.float32(0.9533182), np.float32(0.9598619), np.float32(0.9657835), np.float32(0.97023284), np.float32(0.9727719), np.float32(0.97471774), np.float32(0.97692966), np.float32(0.9789787), np.float32(0.97987753), np.float32(0.97981113), np.float32(0.98048204), np.float32(0.980719), np.float32(0.97902334), np.float32(0.9794493), np.float32(0.9793866), np.float32(0.9789764), np.float32(0.97879624), np.float32(0.9783256), np.float32(0.97776926), np.float32(0.97834355), np.float32(0.978399), np.float32(0.9788578), np.float32(0.97811764), np.float32(0.9777746), np.float32(0.97887266), np.float32(0.9788153), np.float32(0.9779587), np.float32(0.97809505), np.float32(0.97847235), np.float32(0.9784098), np.float32(0.9788392), np.float32(0.9784299), np.float32(0.97889733), np.float32(0.9795252), np.float32(0.97885907), np.float32(0.9776815), np.float32(0.9787577), np.float32(0.9784792), np.float32(0.9778242), np.float32(0.9769687), np.float32(0.97730994), np.float32(0.97572577), np.float32(0.9753695), np.float32(0.9758278), np.float32(0.97589135), np.float32(0.9768312), np.float32(0.97722197), np.float32(0.9776993), np.float32(0.97700876), np.float32(0.97686803), np.float32(0.97643137), np.float32(0.97474444), np.float32(0.97297734), np.float32(0.9724486), np.float32(0.9717345), np.float32(0.9728549), np.float32(0.9726045), np.float32(0.97298276), np.float32(0.97272563), np.float32(0.97584766), np.float32(0.97575665), np.float32(0.9773588), np.float32(0.975778), np.float32(0.9791399), np.float32(0.9779845), np.float32(0.97903275), np.float32(0.977539), np.float32(0.9770922), np.float32(0.9763), np.float32(0.97546625), np.float32(0.9753711), np.float32(0.9761096), np.float32(0.9774469), np.float32(0.9736927), np.float32(0.97346956), np.float32(0.97247094), np.float32(0.9730936), np.float32(0.9734385), np.float32(0.97375983), np.float32(0.9749009)], 'MKSSADDNDTPNMSYTSRENDCTLLETNNISSTSHRQSSNINRDEDNMNDTEKRKRDESLPITVLDVSENQDCSLNKAEIKVAPDRDLYQESNRPPLQKLSSNCSIESQVGTGEAPKKRRLESNKEVNNANKDNVGEREIMTASLVQEKDPSYFTAVITPPAQIHILPVPETKIQTMSSDSLVTDTQKKKSAKSKGPPPPVMKKPKNPFGKDVAHAIDKPRPYSELLQKNIKTGRRESALHNVTEDFDKSHPDLEKQAKMKGPPPPVPKKPLNPFVAIERDNVLPINASISKDTTDIITCESCDYKPYMHRAVHEEEPKTIFAIDRDNFPVTYSNSNTLDENVFMSFRPELIKQTDNSHKKRMQQSSIANVGNWENKVLEMPKTSDIKKPFSCQMERILSPKKEMIRRVVRQSKFRHVFGQVVKNDQCYDDIRVSRVTWDSAFCAVNPKFVAIIVEASGGGAFIVLPLQKTGRIDKAYPTVCGHTGPVLDIDWCPHNDHVIASGSEDCTIMVWQIPENGLTAPQSEPVVVLEGHSKRVGIVTWHPTVRNVLLSAGCDNVILIWNVGTGEALITLDDMHPDMIFSVCWNRNGSLICTACKDKKVRIIDPRKAKITAEKDKAHEGARPMRAIFLADGNIFTTGFSRMSERQLALWNSKNMDEPISVHEMDTSNGVLLPFYDPDTNIVYLCGKGDSSIRYFEITDEAPYVHYLNTFSSKEPQRGMGYMPKRGLDVNKCEIARFYKLHERKCEPIIMTVPRKSDLFQDDLYPDTAGPDWALEAEEWFEGKNGDPILISLKHGYVPGKNRDLKVVKKNVLDNKSPKKVEEMSALQKPASPQLTRKNEVKLEELLREVKSLRDLVTLQDRRIAKLEEQVAKVVI': [np.float32(0.96901894), np.float32(0.9708965), np.float32(0.9712828), np.float32(0.97164434), np.float32(0.97151494), np.float32(0.9718046), np.float32(0.9711893), np.float32(0.97198266), np.float32(0.9714093), np.float32(0.97208), np.float32(0.9711946), np.float32(0.9711397), np.float32(0.9696313), np.float32(0.9687886), np.float32(0.9687292), np.float32(0.96985215), np.float32(0.9714659), np.float32(0.97240156), np.float32(0.974008), np.float32(0.973335), np.float32(0.9724927), np.float32(0.9717243), np.float32(0.97103083), np.float32(0.9720585), np.float32(0.97233737), np.float32(0.9715447), np.float32(0.9713189), np.float32(0.9704447), np.float32(0.9708417), np.float32(0.97250104), np.float32(0.97198254), np.float32(0.97340876), np.float32(0.9738448), np.float32(0.97386825), np.float32(0.97387445), np.float32(0.974006), np.float32(0.97459984), np.float32(0.9735125), np.float32(0.9726125), np.float32(0.9719519), np.float32(0.97162503), np.float32(0.9711681), np.float32(0.9697608), np.float32(0.9709529), np.float32(0.97099453), np.float32(0.97113943), np.float32(0.97332317), np.float32(0.9725874), np.float32(0.9735487), np.float32(0.9726335), np.float32(0.97408414), np.float32(0.97355837), np.float32(0.97407293), np.float32(0.97388375), np.float32(0.9749074), np.float32(0.97546375), np.float32(0.97482014), np.float32(0.97550946), np.float32(0.9757426), np.float32(0.97551596), np.float32(0.97475106), np.float32(0.9740797), np.float32(0.97397864), np.float32(0.973044), np.float32(0.9737814), np.float32(0.97363055), np.float32(0.97299564), np.float32(0.97282064), np.float32(0.9738196), np.float32(0.9749419), np.float32(0.9756777), np.float32(0.976384), np.float32(0.97585154), np.float32(0.9764059), np.float32(0.9746231), np.float32(0.97394514), np.float32(0.9746643), np.float32(0.97491765), np.float32(0.97570056), np.float32(0.97681785), np.float32(0.97621775), np.float32(0.9762439), np.float32(0.9761307), np.float32(0.9760147), np.float32(0.97626096), np.float32(0.97674644), np.float32(0.97753906), np.float32(0.9768609), np.float32(0.97753114), np.float32(0.9765114), np.float32(0.9764905), np.float32(0.976939), np.float32(0.97573066), np.float32(0.97577816), np.float32(0.97550803), np.float32(0.9755702), np.float32(0.9750025), np.float32(0.97507405), np.float32(0.9755731), np.float32(0.975916), np.float32(0.9763144), np.float32(0.9762083), np.float32(0.9768133), np.float32(0.9760132), np.float32(0.97681886), np.float32(0.97725236), np.float32(0.9766915), np.float32(0.97744715), np.float32(0.9776693), np.float32(0.9773676), np.float32(0.9776229), np.float32(0.97700685), np.float32(0.97619003), np.float32(0.9771559), np.float32(0.97748154), np.float32(0.97647005), np.float32(0.97657394), np.float32(0.9769031), np.float32(0.9762858), np.float32(0.9762723), np.float32(0.9766137), np.float32(0.97579837), np.float32(0.9756383), np.float32(0.97606385), np.float32(0.9743469), np.float32(0.97461414), np.float32(0.97440165), np.float32(0.9737723), np.float32(0.97359836), np.float32(0.97275066), np.float32(0.97266585), np.float32(0.9723518), np.float32(0.97216696), np.float32(0.9722597), np.float32(0.97186375), np.float32(0.9730742), np.float32(0.97278297), np.float32(0.97277176), np.float32(0.9731434), np.float32(0.97319716), np.float32(0.9718446), np.float32(0.9723574), np.float32(0.97304374), np.float32(0.9720999), np.float32(0.9715328), np.float32(0.971581), np.float32(0.9711765), np.float32(0.96953154), np.float32(0.96974015), np.float32(0.9704687), np.float32(0.9701503), np.float32(0.9714335), np.float32(0.96990335), np.float32(0.96983755), np.float32(0.9710164), np.float32(0.9714063), np.float32(0.9718259), np.float32(0.9709981), np.float32(0.9716337), np.float32(0.97328204), np.float32(0.973319), np.float32(0.97282004), np.float32(0.9750631), np.float32(0.97519696), np.float32(0.9759545), np.float32(0.97616917), np.float32(0.97613895), np.float32(0.97610915), np.float32(0.9774868), np.float32(0.9773591), np.float32(0.97727305), np.float32(0.9773137), np.float32(0.9783584), np.float32(0.9781739), np.float32(0.9778316), np.float32(0.97800064), np.float32(0.97829217), np.float32(0.978593), np.float32(0.9781982), np.float32(0.9776668), np.float32(0.97851026), np.float32(0.9795124), np.float32(0.9805), np.float32(0.9802517), np.float32(0.97893035), np.float32(0.97891337), np.float32(0.9784741), np.float32(0.97853696), np.float32(0.9789702), np.float32(0.97965586), np.float32(0.97996944), np.float32(0.980515), np.float32(0.980703), np.float32(0.9805077), np.float32(0.98104906), np.float32(0.98146504), np.float32(0.982139), np.float32(0.9825471), np.float32(0.9817779), np.float32(0.9812413), np.float32(0.98080826), np.float32(0.979891), np.float32(0.97845626), np.float32(0.9771213), np.float32(0.9764879), np.float32(0.9760198), np.float32(0.9757213), np.float32(0.97308165), np.float32(0.9731275), np.float32(0.97320503), np.float32(0.96948427), np.float32(0.9694987), np.float32(0.9646667), np.float32(0.9622536), np.float32(0.95623666), np.float32(0.94882774), np.float32(0.9393262), np.float32(0.93766576), np.float32(0.92457306), np.float32(0.9096845), np.float32(0.9169855), np.float32(0.9061729), np.float32(0.9024454), np.float32(0.91107005), np.float32(0.9117066), np.float32(0.9158646), np.float32(0.91137064), np.float32(0.91119945), np.float32(0.9028161), np.float32(0.90409076), np.float32(0.904071), np.float32(0.9077694), np.float32(0.9029293), np.float32(0.90019155), np.float32(0.89667124), np.float32(0.90435207), np.float32(0.9210942), np.float32(0.92947626), np.float32(0.9326661), np.float32(0.94590765), np.float32(0.9489922), np.float32(0.9471458), np.float32(0.9518089), np.float32(0.9520375), np.float32(0.9515886), np.float32(0.9512714), np.float32(0.9521323), np.float32(0.9525056), np.float32(0.9562251), np.float32(0.9608744), np.float32(0.965175), np.float32(0.9678077), np.float32(0.96873057), np.float32(0.9701488), np.float32(0.9703544), np.float32(0.9715829), np.float32(0.9723551), np.float32(0.97446376), np.float32(0.9746368), np.float32(0.97481143), np.float32(0.9738835), np.float32(0.97328746), np.float32(0.9730304), np.float32(0.9720548), np.float32(0.9728978), np.float32(0.9702607), np.float32(0.9671596), np.float32(0.9643796), np.float32(0.96206516), np.float32(0.9614779), np.float32(0.95765144), np.float32(0.9462601), np.float32(0.94144857), np.float32(0.93313384), np.float32(0.91190803), np.float32(0.89759445), np.float32(0.8853391), np.float32(0.87002915), np.float32(0.83066046), np.float32(0.81620616), np.float32(0.83326244), np.float32(0.8111511), np.float32(0.87328535), np.float32(0.81533927), np.float32(0.74742246), np.float32(0.681457), np.float32(0.6933728), np.float32(0.59698164), np.float32(0.59150606), np.float32(0.57236606), np.float32(0.5324872), np.float32(0.5319689), np.float32(0.595052), np.float32(0.58489776), np.float32(0.63586026), np.float32(0.49884906), np.float32(0.7522735), np.float32(0.5672555), np.float32(0.63137484), np.float32(0.60148776), np.float32(0.6487787), np.float32(0.7590828), np.float32(0.69225705), np.float32(0.7592611), np.float32(0.7649055), np.float32(0.65920466), np.float32(0.56024784), np.float32(0.4178902), np.float32(0.47737378), np.float32(0.36222818), np.float32(0.38100567), np.float32(0.40083855), np.float32(0.48747396), np.float32(0.3792543), np.float32(0.40552205), np.float32(0.45670232), np.float32(0.44228065), np.float32(0.42360622), np.float32(0.39437875), np.float32(0.44345874), np.float32(0.43285638), np.float32(0.4571709), np.float32(0.69507897), np.float32(0.6945428), np.float32(0.7298671), np.float32(0.69007677), np.float32(0.6176536), np.float32(0.51151526), np.float32(0.303599), np.float32(0.25061902), np.float32(0.30632415), np.float32(0.21502507), np.float32(0.24909751), np.float32(0.26075503), np.float32(0.18978205), np.float32(0.18992205), np.float32(0.23353316), np.float32(0.24065953), np.float32(0.2898793), np.float32(0.28269416), np.float32(0.23142011), np.float32(0.27970186), np.float32(0.32092738), np.float32(0.3610568), np.float32(0.40547255), np.float32(0.41726056), np.float32(0.36887148), np.float32(0.45462087), np.float32(0.6733021), np.float32(0.70794195), np.float32(0.7066221), np.float32(0.68084544), np.float32(0.7258058), np.float32(0.71329606), np.float32(0.7194098), np.float32(0.7032593), np.float32(0.73306257), np.float32(0.7570313), np.float32(0.7779344), np.float32(0.79164344), np.float32(0.8119599), np.float32(0.8204413), np.float32(0.8332243), np.float32(0.85410655), np.float32(0.87224376), np.float32(0.8723453), np.float32(0.87167346), np.float32(0.8780613), np.float32(0.9045958), np.float32(0.8873461), np.float32(0.880763), np.float32(0.8701871), np.float32(0.84280163), np.float32(0.8111029), np.float32(0.8300997), np.float32(0.7887794), np.float32(0.7873881), np.float32(0.7581042), np.float32(0.77484816), np.float32(0.77348334), np.float32(0.7208663), np.float32(0.71488684), np.float32(0.72794056), np.float32(0.73270136), np.float32(0.70117384), np.float32(0.6627285), np.float32(0.60509646), np.float32(0.62264764), np.float32(0.5729493), np.float32(0.52425474), np.float32(0.53970224), np.float32(0.56457084), np.float32(0.48455912), np.float32(0.50132525), np.float32(0.42756605), np.float32(0.40198636), np.float32(0.35847533), np.float32(0.31741282), np.float32(0.21975566), np.float32(0.21509159), np.float32(0.1929411), np.float32(0.1787825), np.float32(0.17335305), np.float32(0.18299623), np.float32(0.18225631), np.float32(0.1825382), np.float32(0.1670581), np.float32(0.16320527), np.float32(0.16366574), np.float32(0.14878729), np.float32(0.1431053), np.float32(0.1371939), np.float32(0.13880919), np.float32(0.12905145), np.float32(0.12752312), np.float32(0.13544948), np.float32(0.1230139), np.float32(0.13298112), np.float32(0.11756066), np.float32(0.11355096), np.float32(0.10792275), np.float32(0.117036484), np.float32(0.118123665), np.float32(0.10644247), np.float32(0.100492366), np.float32(0.09726862), np.float32(0.0893232), np.float32(0.08195442), np.float32(0.07844756), np.float32(0.08232422), np.float32(0.08433087), np.float32(0.09217022), np.float32(0.094374485), np.float32(0.09466038), np.float32(0.09310723), np.float32(0.09198139), np.float32(0.081588924), np.float32(0.07537441), np.float32(0.059569206), np.float32(0.043342054), np.float32(0.03566965), np.float32(0.03154121), np.float32(0.023982303), np.float32(0.020861318), np.float32(0.023336496), np.float32(0.020009706), np.float32(0.021928117), np.float32(0.024498314), np.float32(0.023630712), np.float32(0.02458774), np.float32(0.022961318), np.float32(0.021047572), np.float32(0.019068178), np.float32(0.01635462), np.float32(0.014655252), np.float32(0.014434144), np.float32(0.013414737), np.float32(0.013571402), np.float32(0.015343742), np.float32(0.015829567), np.float32(0.017139222), np.float32(0.018691437), np.float32(0.02117681), np.float32(0.025877135), np.float32(0.02751451), np.float32(0.032985292), np.float32(0.035088588), np.float32(0.037610594), np.float32(0.038798217), np.float32(0.039749105), np.float32(0.04220648), np.float32(0.036458522), np.float32(0.03658038), np.float32(0.04140949), np.float32(0.04699406), np.float32(0.05526602), np.float32(0.06479879), np.float32(0.06286086), np.float32(0.078541085), np.float32(0.07540963), np.float32(0.078402676), np.float32(0.07304855), np.float32(0.059456296), np.float32(0.058478937), np.float32(0.058462955), np.float32(0.05371662), np.float32(0.056518696), np.float32(0.048657544), np.float32(0.039225925), np.float32(0.03683648), np.float32(0.036520913), np.float32(0.033093415), np.float32(0.03544691), np.float32(0.037352692), np.float32(0.04120501), np.float32(0.04204445), np.float32(0.03626403), np.float32(0.028297098), np.float32(0.023106275), np.float32(0.021441203), np.float32(0.01974732), np.float32(0.019130012), np.float32(0.02004038), np.float32(0.019292336), np.float32(0.020574454), np.float32(0.02200568), np.float32(0.026289249), np.float32(0.02621319), np.float32(0.024937082), np.float32(0.029850604), np.float32(0.030143732), np.float32(0.032683194), np.float32(0.041183118), np.float32(0.0413678), np.float32(0.047557462), np.float32(0.050382324), np.float32(0.046060674), np.float32(0.039900545), np.float32(0.032122936), np.float32(0.027981272), np.float32(0.031836692), np.float32(0.03726078), np.float32(0.0451809), np.float32(0.056947697), np.float32(0.06937563), np.float32(0.08518406), np.float32(0.08075306), np.float32(0.083295695), np.float32(0.0794038), np.float32(0.06253218), np.float32(0.056316625), np.float32(0.051660575), np.float32(0.045281965), np.float32(0.04362903), np.float32(0.040435992), np.float32(0.036205843), np.float32(0.030817108), np.float32(0.028104033), np.float32(0.024557771), np.float32(0.023181451), np.float32(0.022991145), np.float32(0.02155845), np.float32(0.021083025), np.float32(0.021355888), np.float32(0.022410685), np.float32(0.022611104), np.float32(0.02104739), np.float32(0.01616947), np.float32(0.013478366), np.float32(0.011111681), np.float32(0.010177883), np.float32(0.009999135), np.float32(0.009764608), np.float32(0.009797888), np.float32(0.010159453), np.float32(0.011535031), np.float32(0.012120775), np.float32(0.0125412885), np.float32(0.012383004), np.float32(0.012392477), np.float32(0.011368315), np.float32(0.011057801), np.float32(0.011039175), np.float32(0.012534339), np.float32(0.0146381585), np.float32(0.016434358), np.float32(0.018555384), np.float32(0.020449668), np.float32(0.022371257), np.float32(0.018467152), np.float32(0.01753088), np.float32(0.01777094), np.float32(0.018668659), np.float32(0.018904049), np.float32(0.018950606), np.float32(0.018990101), np.float32(0.019789066), np.float32(0.024191137), np.float32(0.025657991), np.float32(0.02347382), np.float32(0.021791466), np.float32(0.02030045), np.float32(0.019542098), np.float32(0.018500991), np.float32(0.018574355), np.float32(0.017434804), np.float32(0.016951704), np.float32(0.01921106), np.float32(0.020122746), np.float32(0.021040622), np.float32(0.022291413), np.float32(0.018492697), np.float32(0.017952569), np.float32(0.018198324), np.float32(0.019455342), np.float32(0.02104677), np.float32(0.023819584), np.float32(0.03159915), np.float32(0.04173293), np.float32(0.050953913), np.float32(0.06306527), np.float32(0.059443507), np.float32(0.063125566), np.float32(0.068996675), np.float32(0.07646907), np.float32(0.09665224), np.float32(0.11508368), np.float32(0.13953029), np.float32(0.16945091), np.float32(0.20615251), np.float32(0.29303193), np.float32(0.29818216), np.float32(0.26908338), np.float32(0.26512337), np.float32(0.24063325), np.float32(0.23854984), np.float32(0.21298788), np.float32(0.18822028), np.float32(0.17189488), np.float32(0.16666998), np.float32(0.14771971), np.float32(0.1221669), np.float32(0.11240073), np.float32(0.09213597), np.float32(0.08282762), np.float32(0.07419461), np.float32(0.05689343), np.float32(0.045252867), np.float32(0.0366917), np.float32(0.030387335), np.float32(0.021927377), np.float32(0.01902419), np.float32(0.018388242), np.float32(0.016346414), np.float32(0.016179439), np.float32(0.016614262), np.float32(0.016557928), np.float32(0.016983382), np.float32(0.016502695), np.float32(0.017886627), np.float32(0.01819749), np.float32(0.019522743), np.float32(0.021526478), np.float32(0.024949944), np.float32(0.032510214), np.float32(0.03747944), np.float32(0.040552396), np.float32(0.048720498), np.float32(0.051522408), np.float32(0.055201214), np.float32(0.059754554), np.float32(0.062050898), np.float32(0.07095247), np.float32(0.078697234), np.float32(0.09034342), np.float32(0.09276715), np.float32(0.09549076), np.float32(0.10324419), np.float32(0.105300866), np.float32(0.10371374), np.float32(0.10441011), np.float32(0.1023859), np.float32(0.10414117), np.float32(0.10347987), np.float32(0.10414989), np.float32(0.10969227), np.float32(0.104960494), np.float32(0.1083151), np.float32(0.09830509), np.float32(0.09943046), np.float32(0.0919199), np.float32(0.075574845), np.float32(0.06180665), np.float32(0.051062167), np.float32(0.047526583), np.float32(0.039418094), np.float32(0.033675052), np.float32(0.030028386), np.float32(0.028233223), np.float32(0.027863998), np.float32(0.027937546), np.float32(0.029427782), np.float32(0.02650462), np.float32(0.023714596), np.float32(0.022385037), np.float32(0.021643834), np.float32(0.019410692), np.float32(0.022627681), np.float32(0.022770295), np.float32(0.0244735), np.float32(0.026386878), np.float32(0.030556781), np.float32(0.030472372), np.float32(0.029492345), np.float32(0.029574124), np.float32(0.030026054), np.float32(0.034141593), np.float32(0.033132415), np.float32(0.034700956), np.float32(0.040371634), np.float32(0.04261252), np.float32(0.043638345), np.float32(0.043813042), np.float32(0.04697049), np.float32(0.051994607), np.float32(0.05451957), np.float32(0.06152211), np.float32(0.07481574), np.float32(0.078449234), np.float32(0.087165624), np.float32(0.09703832), np.float32(0.099491015), np.float32(0.102823466), np.float32(0.096607745), np.float32(0.09506116), np.float32(0.093389146), np.float32(0.09556817), np.float32(0.095044486), np.float32(0.0952815), np.float32(0.10177369), np.float32(0.09625971), np.float32(0.09987076), np.float32(0.1008473), np.float32(0.09226449), np.float32(0.09144648), np.float32(0.08081194), np.float32(0.07921135), np.float32(0.07493414), np.float32(0.060645137), np.float32(0.051766764), np.float32(0.054482076), np.float32(0.04807707), np.float32(0.041645393), np.float32(0.04617599), np.float32(0.05023006), np.float32(0.061953355), np.float32(0.07084864), np.float32(0.0900197), np.float32(0.09037791), np.float32(0.08017982), np.float32(0.07108414), np.float32(0.06545981), np.float32(0.060676202), np.float32(0.052024208), np.float32(0.056065924), np.float32(0.0561685), np.float32(0.05521701), np.float32(0.055765063), np.float32(0.058112107), np.float32(0.061047163), np.float32(0.06033867), np.float32(0.06187395), np.float32(0.07421417), np.float32(0.08114797), np.float32(0.07619089), np.float32(0.07578778), np.float32(0.08758746), np.float32(0.09094391), np.float32(0.09085157), np.float32(0.09370019), np.float32(0.0878239), np.float32(0.09490085), np.float32(0.10262661), np.float32(0.10898259), np.float32(0.11316271), np.float32(0.112331025), np.float32(0.11353371), np.float32(0.1118236), np.float32(0.1171878), np.float32(0.112426355), np.float32(0.10596208), np.float32(0.09956264), np.float32(0.10486601), np.float32(0.11384552), np.float32(0.15224364), np.float32(0.1972236), np.float32(0.19839695), np.float32(0.20251064), np.float32(0.19446705), np.float32(0.19035873), np.float32(0.16996981), np.float32(0.12926629), np.float32(0.11355709), np.float32(0.10650098), np.float32(0.111026086), np.float32(0.09758095), np.float32(0.09566434), np.float32(0.10392763), np.float32(0.097857736), np.float32(0.095905416), np.float32(0.10271436), np.float32(0.16015883), np.float32(0.19601186), np.float32(0.20483783), np.float32(0.2833657), np.float32(0.28494254), np.float32(0.29737598), np.float32(0.3015216), np.float32(0.29163808), np.float32(0.28491667), np.float32(0.30644667), np.float32(0.30594078), np.float32(0.30955198), np.float32(0.35661304), np.float32(0.3581156), np.float32(0.470499), np.float32(0.5935888), np.float32(0.6144301), np.float32(0.6623006), np.float32(0.7421422), np.float32(0.7665105), np.float32(0.78698266), np.float32(0.8178823), np.float32(0.8562724), np.float32(0.8635436), np.float32(0.8459927), np.float32(0.7910138), np.float32(0.7798924), np.float32(0.8192644), np.float32(0.83419794), np.float32(0.804516), np.float32(0.8366026), np.float32(0.82939994), np.float32(0.8489613), np.float32(0.8352002), np.float32(0.8353786), np.float32(0.8346801), np.float32(0.8569924), np.float32(0.83096826), np.float32(0.7927304), np.float32(0.7513678), np.float32(0.77693933), np.float32(0.7757795), np.float32(0.70381653), np.float32(0.70007265), np.float32(0.68317246), np.float32(0.63792664), np.float32(0.6027982), np.float32(0.60946625), np.float32(0.5713758), np.float32(0.5312013), np.float32(0.5233132), np.float32(0.48737615), np.float32(0.50232804), np.float32(0.43158212), np.float32(0.4336463), np.float32(0.4252051), np.float32(0.42853495), np.float32(0.42287958), np.float32(0.41637075), np.float32(0.4003286), np.float32(0.38002884), np.float32(0.3870932), np.float32(0.38306797), np.float32(0.36633158), np.float32(0.37780774), np.float32(0.37622827), np.float32(0.37601867), np.float32(0.38285345), np.float32(0.4153273), np.float32(0.43534434), np.float32(0.4424179), np.float32(0.45353305), np.float32(0.45734006), np.float32(0.46849012), np.float32(0.45041957), np.float32(0.49325544), np.float32(0.55409276), np.float32(0.5780828), np.float32(0.59435713), np.float32(0.6489036), np.float32(0.6687011), np.float32(0.67726576), np.float32(0.6863073), np.float32(0.680389), np.float32(0.6699841), np.float32(0.6709309), np.float32(0.6801837)], 'MPGQCNVLLAEASVPYDIVLEMDEINDDFADTDVTLVIGANDTVNPIALEPDSPISGMPVLQAWKSKEVIVMKRGMSSGYADVPNPMFYMPGTRMLFGDAKATCDGKCISCSVLSPILTSAAIKANLEARM': [np.float32(0.20884506), np.float32(0.31721017), np.float32(0.32792616), np.float32(0.5524922), np.float32(0.47950268), np.float32(0.46789727), np.float32(0.5161138), np.float32(0.4465073), np.float32(0.44413826), np.float32(0.34587267), np.float32(0.28107423), np.float32(0.26789942), np.float32(0.24397318), np.float32(0.17955886), np.float32(0.1827744), np.float32(0.21793565), np.float32(0.25102216), np.float32(0.25986445), np.float32(0.24526264), np.float32(0.23828457), np.float32(0.24934576), np.float32(0.25715998), np.float32(0.2516775), np.float32(0.26206586), np.float32(0.25620803), np.float32(0.2350776), np.float32(0.22124171), np.float32(0.18155792), np.float32(0.18967848), np.float32(0.16881579), np.float32(0.2202486), np.float32(0.20720626), np.float32(0.19955291), np.float32(0.16852848), np.float32(0.17136283), np.float32(0.157505), np.float32(0.11708616), np.float32(0.14432243), np.float32(0.13873078), np.float32(0.13188584), np.float32(0.12781695), np.float32(0.13838848), np.float32(0.13830374), np.float32(0.12198651), np.float32(0.13223219), np.float32(0.14170204), np.float32(0.16505842), np.float32(0.15827), np.float32(0.17060089), np.float32(0.1996258), np.float32(0.2345965), np.float32(0.26741415), np.float32(0.22253807), np.float32(0.25060076), np.float32(0.2135742), np.float32(0.20563951), np.float32(0.2219588), np.float32(0.2667381), np.float32(0.2611406), np.float32(0.2654959), np.float32(0.24344505), np.float32(0.226993), np.float32(0.23045282), np.float32(0.30609542), np.float32(0.260794), np.float32(0.32747555), np.float32(0.29812726), np.float32(0.31502116), np.float32(0.30939475), np.float32(0.2748491), np.float32(0.28894514), np.float32(0.2597786), np.float32(0.25566956), np.float32(0.28114563), np.float32(0.27534366), np.float32(0.23321678), np.float32(0.23663916), np.float32(0.2046206), np.float32(0.20947987), np.float32(0.18760127), np.float32(0.17028132), np.float32(0.18177314), np.float32(0.18697824), np.float32(0.18290365), np.float32(0.17286685), np.float32(0.16907355), np.float32(0.1567895), np.float32(0.1331595), np.float32(0.10367565), np.float32(0.11042887), np.float32(0.10436442), np.float32(0.1138758), np.float32(0.10546583), np.float32(0.115658), np.float32(0.106324874), np.float32(0.11744714), np.float32(0.107613996), np.float32(0.090789534), np.float32(0.09076675), np.float32(0.09012821), np.float32(0.09598787), np.float32(0.10191947), np.float32(0.10359746), np.float32(0.091201864), np.float32(0.08844475), np.float32(0.09199041), np.float32(0.0809112), np.float32(0.09626747), np.float32(0.10436387), np.float32(0.11006667), np.float32(0.11245364), np.float32(0.10933456), np.float32(0.11481304), np.float32(0.10973724), np.float32(0.13783297), np.float32(0.12668654), np.float32(0.13491093), np.float32(0.12408111), np.float32(0.11612081), np.float32(0.09747886), np.float32(0.10853426), np.float32(0.13406698), np.float32(0.14093253), np.float32(0.15613411), np.float32(0.16169937), np.float32(0.16287316), np.float32(0.18744369), np.float32(0.21321364), np.float32(0.20249887), np.float32(0.20125048), np.float32(0.25275204)], 'MPAAVATGVQFGGPPKNKKIVFDDSGEAVVKQNKKEHPQRPKFEGKEQVKKPQKIKFGEDGKAKGAKSFNKNHQKPDFANKPQRIKFGDDGEQVASKSFNQNHKNGPKPQKIKFGEDREAVHQKPFNKNNHKHNGQKSDFANKPQKIKFTDDGEDEVTANSSNTKTEPTKKSQKIKFGDDGESKENFKKPQRIKFDEDGAGKNVSDSDGDSDEELGDSISKKHNKYQSKIDEDEESQKKWYHVHPDYPSTDEVLDMKENDQLELYNLCKNSFEAEKITFNKRNPSDARWLQTALHKGTAKDRANAGALLVTSNPLGNLEALSTLIGFCKISNKASNDVIAVLTDLWQEVLLPPNRKLLAVHTRGADWKKLKKDENLRNEQKRRIYAYWHFESELKDQYHEFLKNVMQGLQTGQEHNKNSSIVSAARLLAYAPEKEQLLLTMLVNKLGDPIAKIASKALHHLSEVAQKHPNMCGVIVAEAEKLLFRNNISERAQHFALCFLSSIAPSGRPEVCTKLVNICFALFKVLVQKGAVNNRTMQAILRCLQKAIVEAKPAKDSNGELLTKEMQDTIYRLVHLADIRVAVQTLGLLLQLVAVKTEKSDRFYNALYVKLLDLNLINVGSKTAAHLLHIVHRAIHIDNHVARAQAFVKRLLQLTLYAPPHIAAGCLIVIHKLLRMRRELIGGTGASEEVEEGSKVVLPISADLDKFGSDDEEVYEDVKDEADDTKDSNPLEEKADNDVKSSASSWHHARVAATEAKVRDIDSCKYDPYHRVPAFAGAAYALRHELLLLRQHYHPTVQVFAEQILQQSRIDYYGDPLRDFGLPHFLERFAFKNPKKLEASQAAENATVAHKRYMAHGARGRPVKSLTKANCTEDEMFIFNFLEHKRRQAEIVAQNKKQKEIKKDAAEEGDDGEAGEEYLKEGEVDDDEFEAYLDGYFGKKFKEGVDEEQDEEELNFLQELGGEIKKDKSKDKKKKKQSDKAEDEMDDIDDDWGDDDLAEDEDDEIEGEDQSDDETGSIDLQPLDDDDDDDDDDDDEGSISEGGPGDSDSSDAPESPDEEDDDDEDAPPRSKKSRKDSTDMVGGRSFAKTLKQSHDMSSLFAAADDFSSLLEETAKVKGQGTSNAVFNKDKSSDKQLKWEENRRSNSKSYKGKKFAGKPAAKGGRPQKAGKKRKH': [np.float32(0.9711934), np.float32(0.9717039), np.float32(0.9709562), np.float32(0.9759758), np.float32(0.973958), np.float32(0.9752211), np.float32(0.97518605), np.float32(0.97469), np.float32(0.97572756), np.float32(0.97435117), np.float32(0.9715346), np.float32(0.96814865), np.float32(0.96581805), np.float32(0.95898664), np.float32(0.95626336), np.float32(0.94983906), np.float32(0.9526289), np.float32(0.9524825), np.float32(0.953135), np.float32(0.9477017), np.float32(0.95153666), np.float32(0.95258886), np.float32(0.95819813), np.float32(0.95799637), np.float32(0.9609381), np.float32(0.9643905), np.float32(0.96719354), np.float32(0.97171074), np.float32(0.97184193), np.float32(0.969736), np.float32(0.96878594), np.float32(0.96750176), np.float32(0.9706396), np.float32(0.97117805), np.float32(0.9748503), np.float32(0.9749531), np.float32(0.9757111), np.float32(0.9760014), np.float32(0.9775638), np.float32(0.9776945), np.float32(0.9789426), np.float32(0.9795349), np.float32(0.98064524), np.float32(0.98190075), np.float32(0.9829526), np.float32(0.9837563), np.float32(0.98337215), np.float32(0.9833098), np.float32(0.9835127), np.float32(0.9832283), np.float32(0.9835075), np.float32(0.9831245), np.float32(0.9829201), np.float32(0.98223406), np.float32(0.9816768), np.float32(0.9812091), np.float32(0.9808461), np.float32(0.9799922), np.float32(0.97920585), np.float32(0.9795674), np.float32(0.9787404), np.float32(0.9797121), np.float32(0.97983575), np.float32(0.97962934), np.float32(0.9801543), np.float32(0.9806364), np.float32(0.98035187), np.float32(0.98011106), np.float32(0.9801118), np.float32(0.9804607), np.float32(0.98045385), np.float32(0.9798973), np.float32(0.979734), np.float32(0.979902), np.float32(0.97905236), np.float32(0.9792072), np.float32(0.97718436), np.float32(0.97712004), np.float32(0.97738945), np.float32(0.97643435), np.float32(0.9773536), np.float32(0.9765262), np.float32(0.9773013), np.float32(0.9772116), np.float32(0.9764939), np.float32(0.9767295), np.float32(0.97628605), np.float32(0.9762457), np.float32(0.9763932), np.float32(0.977284), np.float32(0.976111), np.float32(0.9765039), np.float32(0.9766659), np.float32(0.97686404), np.float32(0.97725964), np.float32(0.97771126), np.float32(0.97778326), np.float32(0.9776715), np.float32(0.977996), np.float32(0.97742987), np.float32(0.97794414), np.float32(0.97766364), np.float32(0.9779308), np.float32(0.9773152), np.float32(0.97768515), np.float32(0.9774138), np.float32(0.9771392), np.float32(0.9774834), np.float32(0.97729915), np.float32(0.97789705), np.float32(0.97884697), np.float32(0.97851676), np.float32(0.9791823), np.float32(0.97906166), np.float32(0.9796442), np.float32(0.97944516), np.float32(0.9798964), np.float32(0.9792991), np.float32(0.9797397), np.float32(0.979361), np.float32(0.97930187), np.float32(0.97978586), np.float32(0.9800419), np.float32(0.9792718), np.float32(0.97970325), np.float32(0.9796768), np.float32(0.9781245), np.float32(0.97806084), np.float32(0.97859234), np.float32(0.9779603), np.float32(0.9781149), np.float32(0.9782525), np.float32(0.9784468), np.float32(0.97819525), np.float32(0.9789018), np.float32(0.9785501), np.float32(0.9788569), np.float32(0.97885704), np.float32(0.9779408), np.float32(0.97762764), np.float32(0.9777645), np.float32(0.97724724), np.float32(0.9774974), np.float32(0.97685605), np.float32(0.97668886), np.float32(0.97654915), np.float32(0.9762467), np.float32(0.9762639), np.float32(0.97677064), np.float32(0.97705543), np.float32(0.97742915), np.float32(0.97783136), np.float32(0.9775173), np.float32(0.97734284), np.float32(0.97732884), np.float32(0.97679406), np.float32(0.97729856), np.float32(0.9770973), np.float32(0.9773775), np.float32(0.9784833), np.float32(0.9784647), np.float32(0.9790851), np.float32(0.97976214), np.float32(0.9801586), np.float32(0.9804976), np.float32(0.98091173), np.float32(0.9800826), np.float32(0.98002774), np.float32(0.9805161), np.float32(0.9799284), np.float32(0.9807817), np.float32(0.98037153), np.float32(0.9802203), np.float32(0.9802545), np.float32(0.98006976), np.float32(0.9797977), np.float32(0.9803603), np.float32(0.9801701), np.float32(0.9794784), np.float32(0.9795766), np.float32(0.9797427), np.float32(0.97949195), np.float32(0.9790533), np.float32(0.97877574), np.float32(0.97942436), np.float32(0.97901434), np.float32(0.9789915), np.float32(0.97880095), np.float32(0.97943294), np.float32(0.9784048), np.float32(0.97938865), np.float32(0.97918576), np.float32(0.97904396), np.float32(0.9782468), np.float32(0.9785377), np.float32(0.978725), np.float32(0.97921157), np.float32(0.9790506), np.float32(0.97942746), np.float32(0.97881246), np.float32(0.97937727), np.float32(0.97951496), np.float32(0.9798293), np.float32(0.97963953), np.float32(0.9792908), np.float32(0.97805345), np.float32(0.9773766), np.float32(0.9771259), np.float32(0.9763141), np.float32(0.9760168), np.float32(0.9759127), np.float32(0.97625196), np.float32(0.97543645), np.float32(0.97393155), np.float32(0.9720286), np.float32(0.9701498), np.float32(0.969173), np.float32(0.96903217), np.float32(0.9669831), np.float32(0.9646012), np.float32(0.9632524), np.float32(0.9595127), np.float32(0.9573132), np.float32(0.95236963), np.float32(0.95084083), np.float32(0.944175), np.float32(0.9389425), np.float32(0.9363032), np.float32(0.9331106), np.float32(0.9325203), np.float32(0.93014425), np.float32(0.9195482), np.float32(0.91897786), np.float32(0.90808314), np.float32(0.90249676), np.float32(0.8926575), np.float32(0.8841525), np.float32(0.86087525), np.float32(0.8441639), np.float32(0.81674737), np.float32(0.8235617), np.float32(0.82231945), np.float32(0.804377), np.float32(0.75662905), np.float32(0.740745), np.float32(0.694184), np.float32(0.6759266), np.float32(0.6588413), np.float32(0.63073415), np.float32(0.5853738), np.float32(0.5458678), np.float32(0.49025154), np.float32(0.45972592), np.float32(0.43465507), np.float32(0.41771343), np.float32(0.40988868), np.float32(0.39570436), np.float32(0.33689168), np.float32(0.3048871), np.float32(0.2761311), np.float32(0.22866718), np.float32(0.20773266), np.float32(0.19770057), np.float32(0.17201708), np.float32(0.16691874), np.float32(0.15412904), np.float32(0.16384152), np.float32(0.14029351), np.float32(0.14604402), np.float32(0.12885985), np.float32(0.13332406), np.float32(0.12648208), np.float32(0.13657245), np.float32(0.15588881), np.float32(0.16990377), np.float32(0.16309589), np.float32(0.17600907), np.float32(0.19098581), np.float32(0.16900551), np.float32(0.17059252), np.float32(0.15552334), np.float32(0.13356033), np.float32(0.1212132), np.float32(0.14847514), np.float32(0.16823497), np.float32(0.1642167), np.float32(0.16909847), np.float32(0.16511218), np.float32(0.18097529), np.float32(0.21208234), np.float32(0.23145607), np.float32(0.2453947), np.float32(0.23172745), np.float32(0.20471607), np.float32(0.19353543), np.float32(0.17236829), np.float32(0.1493158), np.float32(0.13610737), np.float32(0.1321922), np.float32(0.14250933), np.float32(0.12635612), np.float32(0.1487007), np.float32(0.15936051), np.float32(0.16032553), np.float32(0.14953604), np.float32(0.15778439), np.float32(0.14194748), np.float32(0.12703323), np.float32(0.090478614), np.float32(0.06985137), np.float32(0.05519441), np.float32(0.045600127), np.float32(0.032574933), np.float32(0.02698718), np.float32(0.02197806), np.float32(0.020821763), np.float32(0.017904326), np.float32(0.019915452), np.float32(0.019905016), np.float32(0.023323024), np.float32(0.028620278), np.float32(0.036450792), np.float32(0.04098374), np.float32(0.04092465), np.float32(0.043684606), np.float32(0.044076618), np.float32(0.039345827), np.float32(0.035752367), np.float32(0.03563751), np.float32(0.032386698), np.float32(0.030276481), np.float32(0.027776316), np.float32(0.029822845), np.float32(0.029076356), np.float32(0.02723108), np.float32(0.029240571), np.float32(0.033494458), np.float32(0.033075478), np.float32(0.030971322), np.float32(0.033359136), np.float32(0.03858293), np.float32(0.039032802), np.float32(0.045192838), np.float32(0.046250276), np.float32(0.04729389), np.float32(0.03965056), np.float32(0.037045382), np.float32(0.03698727), np.float32(0.032293584), np.float32(0.02981448), np.float32(0.03378026), np.float32(0.041505862), np.float32(0.04267644), np.float32(0.046830215), np.float32(0.061529122), np.float32(0.06272341), np.float32(0.06579226), np.float32(0.08350208), np.float32(0.097979784), np.float32(0.10181455), np.float32(0.1089207), np.float32(0.12497724), np.float32(0.13494705), np.float32(0.14614978), np.float32(0.14825036), np.float32(0.14773592), np.float32(0.14993277), np.float32(0.150309), np.float32(0.14789498), np.float32(0.15767251), np.float32(0.17081892), np.float32(0.17402261), np.float32(0.17402686), np.float32(0.17076193), np.float32(0.17112294), np.float32(0.14907746), np.float32(0.14056185), np.float32(0.13618286), np.float32(0.12833597), np.float32(0.12648726), np.float32(0.12622233), np.float32(0.12361971), np.float32(0.118041195), np.float32(0.11055579), np.float32(0.11065541), np.float32(0.10636271), np.float32(0.08910382), np.float32(0.07980215), np.float32(0.08908854), np.float32(0.07567766), np.float32(0.06387582), np.float32(0.06393737), np.float32(0.064703725), np.float32(0.058251284), np.float32(0.05512895), np.float32(0.064045034), np.float32(0.06748533), np.float32(0.062722005), np.float32(0.06876788), np.float32(0.07815214), np.float32(0.082173854), np.float32(0.08846746), np.float32(0.106929064), np.float32(0.11907731), np.float32(0.12311799), np.float32(0.1300235), np.float32(0.14337195), np.float32(0.14913794), np.float32(0.15248142), np.float32(0.15110253), np.float32(0.16949943), np.float32(0.17125547), np.float32(0.14692204), np.float32(0.1451075), np.float32(0.15866087), np.float32(0.1420821), np.float32(0.123462975), np.float32(0.13353114), np.float32(0.13416882), np.float32(0.11077905), np.float32(0.11219292), np.float32(0.13949926), np.float32(0.13819592), np.float32(0.13289005), np.float32(0.13751459), np.float32(0.1291768), np.float32(0.0865096), np.float32(0.06582495), np.float32(0.058054443), np.float32(0.0490275), np.float32(0.042685393), np.float32(0.037155572), np.float32(0.03879565), np.float32(0.042526007), np.float32(0.042098343), np.float32(0.04507559), np.float32(0.05056784), np.float32(0.056107596), np.float32(0.052062847), np.float32(0.055726018), np.float32(0.06641405), np.float32(0.059690326), np.float32(0.054177627), np.float32(0.05601002), np.float32(0.057509158), np.float32(0.045451824), np.float32(0.040787004), np.float32(0.04938884), np.float32(0.049100447), np.float32(0.045472793), np.float32(0.049189176), np.float32(0.057481058), np.float32(0.058276087), np.float32(0.058260664), np.float32(0.07030401), np.float32(0.08162651), np.float32(0.07905389), np.float32(0.078431554), np.float32(0.08595652), np.float32(0.08273674), np.float32(0.07515898), np.float32(0.074631155), np.float32(0.07296056), np.float32(0.06560757), np.float32(0.055557467), np.float32(0.059762508), np.float32(0.06330786), np.float32(0.058643557), np.float32(0.05545781), np.float32(0.06402243), np.float32(0.066534854), np.float32(0.05822692), np.float32(0.05879901), np.float32(0.06681915), np.float32(0.070556596), np.float32(0.07031052), np.float32(0.0739978), np.float32(0.07783634), np.float32(0.07836609), np.float32(0.07147143), np.float32(0.063166335), np.float32(0.059165657), np.float32(0.054755177), np.float32(0.051171474), np.float32(0.049423955), np.float32(0.04741085), np.float32(0.04285213), np.float32(0.04151514), np.float32(0.04067187), np.float32(0.04349003), np.float32(0.04136607), np.float32(0.044446204), np.float32(0.04887737), np.float32(0.04779736), np.float32(0.054730587), np.float32(0.058462955), np.float32(0.06566387), np.float32(0.0633069), np.float32(0.062824436), np.float32(0.05845727), np.float32(0.05672339), np.float32(0.05632511), np.float32(0.04906626), np.float32(0.041485466), np.float32(0.043574587), np.float32(0.04337305), np.float32(0.04050427), np.float32(0.036862187), np.float32(0.03808474), np.float32(0.03765311), np.float32(0.03670656), np.float32(0.039748587), np.float32(0.044706143), np.float32(0.04438934), np.float32(0.041176237), np.float32(0.04028002), np.float32(0.04208325), np.float32(0.043248396), np.float32(0.03854893), np.float32(0.039595198), np.float32(0.0404829), np.float32(0.038802363), np.float32(0.037088946), np.float32(0.044480313), np.float32(0.047627382), np.float32(0.04089349), np.float32(0.041478366), np.float32(0.046476148), np.float32(0.044841643), np.float32(0.042002156), np.float32(0.04754565), np.float32(0.049970306), np.float32(0.046400536), np.float32(0.046371702), np.float32(0.057363514), np.float32(0.060679022), np.float32(0.05583861), np.float32(0.062178664), np.float32(0.07518355), np.float32(0.07384779), np.float32(0.07574823), np.float32(0.07554748), np.float32(0.08027042), np.float32(0.088940755), np.float32(0.10367042), np.float32(0.11298391), np.float32(0.12548204), np.float32(0.11566047), np.float32(0.13861881), np.float32(0.16614002), np.float32(0.16256645), np.float32(0.16249615), np.float32(0.19753642), np.float32(0.21786073), np.float32(0.19040805), np.float32(0.19363041), np.float32(0.20826077), np.float32(0.19962656), np.float32(0.18202049), np.float32(0.19841796), np.float32(0.20910574), np.float32(0.17819516), np.float32(0.15137687), np.float32(0.17327994), np.float32(0.15093146), np.float32(0.12795272), np.float32(0.12038918), np.float32(0.10189334), np.float32(0.08968234), np.float32(0.073417224), np.float32(0.05717152), np.float32(0.05044148), np.float32(0.043687236), np.float32(0.04079984), np.float32(0.03844233), np.float32(0.037669867), np.float32(0.033708118), np.float32(0.02867957), np.float32(0.027239349), np.float32(0.026783187), np.float32(0.023653693), np.float32(0.02330603), np.float32(0.02446794), np.float32(0.024950262), np.float32(0.024786413), np.float32(0.026648117), np.float32(0.033682898), np.float32(0.036235232), np.float32(0.036737062), np.float32(0.040103942), np.float32(0.046956126), np.float32(0.048111707), np.float32(0.043241415), np.float32(0.04335151), np.float32(0.045232136), np.float32(0.046106756), np.float32(0.0422418), np.float32(0.043892197), np.float32(0.046912037), np.float32(0.04702482), np.float32(0.047895297), np.float32(0.053736858), np.float32(0.05159367), np.float32(0.055445448), np.float32(0.05848293), np.float32(0.060992967), np.float32(0.06424362), np.float32(0.06989145), np.float32(0.06462938), np.float32(0.06598631), np.float32(0.06280125), np.float32(0.054113414), np.float32(0.04908049), np.float32(0.045690566), np.float32(0.0400664), np.float32(0.03793904), np.float32(0.04008977), np.float32(0.039310638), np.float32(0.03603215), np.float32(0.0347065), np.float32(0.035035897), np.float32(0.03577904), np.float32(0.03285584), np.float32(0.03273784), np.float32(0.034951378), np.float32(0.034713015), np.float32(0.04044813), np.float32(0.04188819), np.float32(0.041336242), np.float32(0.041745335), np.float32(0.038989834), np.float32(0.042225637), np.float32(0.038343083), np.float32(0.039932616), np.float32(0.035584763), np.float32(0.0354873), np.float32(0.036894668), np.float32(0.037514336), np.float32(0.038157497), np.float32(0.03648612), np.float32(0.039043058), np.float32(0.03945806), np.float32(0.042193618), np.float32(0.046178658), np.float32(0.048856504), np.float32(0.04906594), np.float32(0.04737794), np.float32(0.054273024), np.float32(0.05674454), np.float32(0.060947202), np.float32(0.05566488), np.float32(0.051791403), np.float32(0.049177177), np.float32(0.047761075), np.float32(0.038447093), np.float32(0.03268664), np.float32(0.035567977), np.float32(0.030268468), np.float32(0.026180256), np.float32(0.02730773), np.float32(0.030002773), np.float32(0.026078882), np.float32(0.023836687), np.float32(0.02783572), np.float32(0.02871224), np.float32(0.02650249), np.float32(0.029533574), np.float32(0.034117423), np.float32(0.03458764), np.float32(0.037259523), np.float32(0.043590646), np.float32(0.047908794), np.float32(0.049787164), np.float32(0.053482268), np.float32(0.064754546), np.float32(0.066848874), np.float32(0.105466075), np.float32(0.15347816), np.float32(0.176934), np.float32(0.2081809), np.float32(0.22665915), np.float32(0.26712194), np.float32(0.36153248), np.float32(0.4512039), np.float32(0.5338364), np.float32(0.57300466), np.float32(0.6223939), np.float32(0.7198167), np.float32(0.7691223), np.float32(0.80103403), np.float32(0.8106217), np.float32(0.8389999), np.float32(0.86499304), np.float32(0.8910916), np.float32(0.9063123), np.float32(0.89899033), np.float32(0.89496404), np.float32(0.9068681), np.float32(0.90799695), np.float32(0.90990156), np.float32(0.90556663), np.float32(0.9140017), np.float32(0.91815645), np.float32(0.9200191), np.float32(0.9079833), np.float32(0.9150856), np.float32(0.92059803), np.float32(0.9221854), np.float32(0.930793), np.float32(0.9261595), np.float32(0.92650443), np.float32(0.9192867), np.float32(0.9288395), np.float32(0.93752795), np.float32(0.9476735), np.float32(0.9501557), np.float32(0.9551075), np.float32(0.9548927), np.float32(0.95335686), np.float32(0.9559721), np.float32(0.9614618), np.float32(0.9639491), np.float32(0.9661916), np.float32(0.96634597), np.float32(0.9639821), np.float32(0.9608501), np.float32(0.9608128), np.float32(0.96613467), np.float32(0.9670719), np.float32(0.9687334), np.float32(0.9690609), np.float32(0.9671903), np.float32(0.96261483), np.float32(0.95931476), np.float32(0.9537523), np.float32(0.94421667), np.float32(0.93673927), np.float32(0.90262127), np.float32(0.81788015), np.float32(0.80474377), np.float32(0.7776464), np.float32(0.7272287), np.float32(0.72511566), np.float32(0.6549024), np.float32(0.59484184), np.float32(0.60460675), np.float32(0.5506222), np.float32(0.58088684), np.float32(0.6399378), np.float32(0.5852655), np.float32(0.49220878), np.float32(0.43913868), np.float32(0.40624487), np.float32(0.40360713), np.float32(0.36209115), np.float32(0.33074662), np.float32(0.30525887), np.float32(0.23703542), np.float32(0.24104196), np.float32(0.2423048), np.float32(0.20411003), np.float32(0.20329905), np.float32(0.18545948), np.float32(0.16817725), np.float32(0.15068531), np.float32(0.14694835), np.float32(0.12813176), np.float32(0.112180255), np.float32(0.11704056), np.float32(0.107142895), np.float32(0.104352005), np.float32(0.09067191), np.float32(0.08242453), np.float32(0.08418301), np.float32(0.06852246), np.float32(0.064864285), np.float32(0.0649964), np.float32(0.057682656), np.float32(0.052830555), np.float32(0.053704668), np.float32(0.049403075), np.float32(0.046858042), np.float32(0.04506327), np.float32(0.044626944), np.float32(0.050118525), np.float32(0.04469406), np.float32(0.041409705), np.float32(0.044579774), np.float32(0.042703852), np.float32(0.036400013), np.float32(0.041754235), np.float32(0.045138244), np.float32(0.038871787), np.float32(0.041218292), np.float32(0.051635772), np.float32(0.059313517), np.float32(0.064074755), np.float32(0.07351461), np.float32(0.07985759), np.float32(0.08614849), np.float32(0.08492955), np.float32(0.10017952), np.float32(0.10466612), np.float32(0.10450255), np.float32(0.09971565), np.float32(0.092606165), np.float32(0.09237722), np.float32(0.098992), np.float32(0.097660445), np.float32(0.10435092), np.float32(0.090160914), np.float32(0.0835987), np.float32(0.0968843), np.float32(0.094209716), np.float32(0.08490912), np.float32(0.086389594), np.float32(0.096403), np.float32(0.0940996), np.float32(0.09289854), np.float32(0.09147396), np.float32(0.09893745), np.float32(0.095137134), np.float32(0.10437253), np.float32(0.119806476), np.float32(0.13685672), np.float32(0.13173786), np.float32(0.13529427), np.float32(0.13898006), np.float32(0.14241152), np.float32(0.15938804), np.float32(0.17899436), np.float32(0.18961039), np.float32(0.19839256), np.float32(0.2069679), np.float32(0.1803302), np.float32(0.17159602), np.float32(0.17828086), np.float32(0.19122243), np.float32(0.23657332), np.float32(0.27283558), np.float32(0.29619202), np.float32(0.31689453), np.float32(0.31908366), np.float32(0.31134498), np.float32(0.31424275), np.float32(0.31584457), np.float32(0.32889152), np.float32(0.3535339), np.float32(0.38277122), np.float32(0.42247322), np.float32(0.40742102), np.float32(0.4317309), np.float32(0.48341647), np.float32(0.3944645), np.float32(0.4209816), np.float32(0.4318094), np.float32(0.43014488), np.float32(0.34121594), np.float32(0.34848696), np.float32(0.30853376), np.float32(0.3019488), np.float32(0.3553801), np.float32(0.3589901), np.float32(0.347521), np.float32(0.30138484), np.float32(0.33428535), np.float32(0.37318388), np.float32(0.36549217), np.float32(0.40822655), np.float32(0.35084012), np.float32(0.37279603), np.float32(0.33978236), np.float32(0.30640158), np.float32(0.25071782), np.float32(0.2160427), np.float32(0.22305942), np.float32(0.19503477), np.float32(0.18473534), np.float32(0.18461055), np.float32(0.18822764), np.float32(0.17862271), np.float32(0.17500596), np.float32(0.21616362), np.float32(0.22035539), np.float32(0.21094626), np.float32(0.23717713), np.float32(0.29827535), np.float32(0.31731182), np.float32(0.33508956), np.float32(0.36117), np.float32(0.4117739), np.float32(0.4609111), np.float32(0.5358589), np.float32(0.59362113), np.float32(0.6196223), np.float32(0.6490759), np.float32(0.69933647), np.float32(0.7287294), np.float32(0.73959553), np.float32(0.77112657), np.float32(0.7765438), np.float32(0.8032357), np.float32(0.8297383), np.float32(0.85097086), np.float32(0.8667667), np.float32(0.8778492), np.float32(0.880964), np.float32(0.88882154), np.float32(0.8984107), np.float32(0.90864164), np.float32(0.91188014), np.float32(0.9199956), np.float32(0.92109364), np.float32(0.90949106), np.float32(0.91553444), np.float32(0.9143022), np.float32(0.91375786), np.float32(0.9098965), np.float32(0.91511416), np.float32(0.9103281), np.float32(0.899041), np.float32(0.87997174), np.float32(0.86492556), np.float32(0.8375889), np.float32(0.8069737), np.float32(0.7587782), np.float32(0.7307342), np.float32(0.7220933), np.float32(0.69366217), np.float32(0.62805325), np.float32(0.5730674), np.float32(0.6009868), np.float32(0.6181154), np.float32(0.5822135), np.float32(0.6115028), np.float32(0.65302235), np.float32(0.69651246), np.float32(0.6875831), np.float32(0.68002427), np.float32(0.65576917), np.float32(0.68059033), np.float32(0.67474836), np.float32(0.6693338), np.float32(0.6494665), np.float32(0.65855765), np.float32(0.662392), np.float32(0.6726731), np.float32(0.69501716), np.float32(0.69220644), np.float32(0.69869596), np.float32(0.7164102), np.float32(0.712977), np.float32(0.699201), np.float32(0.7027167), np.float32(0.71292675), np.float32(0.6911419), np.float32(0.6971371), np.float32(0.71023965), np.float32(0.7348572), np.float32(0.7271628), np.float32(0.73425376), np.float32(0.77778614), np.float32(0.79191), np.float32(0.79829586), np.float32(0.8067315), np.float32(0.8265656), np.float32(0.83725655), np.float32(0.855986), np.float32(0.8630229), np.float32(0.8698618), np.float32(0.88182044), np.float32(0.88197595), np.float32(0.8914858), np.float32(0.8999205), np.float32(0.8962066), np.float32(0.8946981), np.float32(0.8974481), np.float32(0.89235544), np.float32(0.887348), np.float32(0.8884709), np.float32(0.89321643), np.float32(0.89460516), np.float32(0.9050875), np.float32(0.9125162), np.float32(0.9168191), np.float32(0.9252732), np.float32(0.9293105), np.float32(0.9398352), np.float32(0.9484005), np.float32(0.95218825), np.float32(0.9572519), np.float32(0.95954686), np.float32(0.96376824), np.float32(0.9633708), np.float32(0.9653334), np.float32(0.96304816), np.float32(0.9658562), np.float32(0.96587), np.float32(0.9622922), np.float32(0.96053714), np.float32(0.98104745), np.float32(0.9816275), np.float32(0.98206115), np.float32(0.98236805), np.float32(0.9823325), np.float32(0.9826636), np.float32(0.9831565), np.float32(0.9830562), np.float32(0.983469), np.float32(0.98290724), np.float32(0.9825142), np.float32(0.9826413), np.float32(0.9823142), np.float32(0.9821911), np.float32(0.9820325), np.float32(0.9819357), np.float32(0.98174876), np.float32(0.9817151), np.float32(0.98153806), np.float32(0.9811606), np.float32(0.98097664), np.float32(0.98072296), np.float32(0.9810259), np.float32(0.9815121), np.float32(0.98241603), np.float32(0.9825132), np.float32(0.9825037), np.float32(0.9830905), np.float32(0.9831079), np.float32(0.9831508), np.float32(0.98290884), np.float32(0.983815), np.float32(0.98395014), np.float32(0.98450506), np.float32(0.98514694), np.float32(0.9849635), np.float32(0.9850809), np.float32(0.98487675), np.float32(0.9848695), np.float32(0.9851099), np.float32(0.98519844), np.float32(0.9851223), np.float32(0.98557705), np.float32(0.9852165), np.float32(0.98525304), np.float32(0.98533404), np.float32(0.9853982), np.float32(0.9853167), np.float32(0.9849546), np.float32(0.9846124), np.float32(0.9843575), np.float32(0.983709), np.float32(0.98367256), np.float32(0.98328745), np.float32(0.98259), np.float32(0.9827542), np.float32(0.98205054), np.float32(0.98217463), np.float32(0.9812414), np.float32(0.9818777), np.float32(0.9821562), np.float32(0.9824469), np.float32(0.98273706), np.float32(0.98260975), np.float32(0.9823981), np.float32(0.98230225), np.float32(0.9819047), np.float32(0.98223704), np.float32(0.98276204), np.float32(0.9827943), np.float32(0.98222685), np.float32(0.98222417), np.float32(0.98193675), np.float32(0.98033005), np.float32(0.98050755), np.float32(0.9793355), np.float32(0.9790451), np.float32(0.97729766), np.float32(0.97577953), np.float32(0.9749052), np.float32(0.9723461), np.float32(0.9690831), np.float32(0.9648554), np.float32(0.95725954), np.float32(0.9460874), np.float32(0.9367104), np.float32(0.9202378), np.float32(0.8820229), np.float32(0.8642909), np.float32(0.8449993), np.float32(0.8250979), np.float32(0.79445624), np.float32(0.78304857), np.float32(0.77201843), np.float32(0.750687), np.float32(0.7356954), np.float32(0.72253436), np.float32(0.7181365), np.float32(0.71205515), np.float32(0.71735847), np.float32(0.71446913), np.float32(0.7068584), np.float32(0.6974955), np.float32(0.69790035), np.float32(0.69756716), np.float32(0.7188525), np.float32(0.70967174), np.float32(0.7322063), np.float32(0.7277994), np.float32(0.73338044), np.float32(0.74836797), np.float32(0.76939404), np.float32(0.7731902), np.float32(0.77438337), np.float32(0.7905226), np.float32(0.8181195), np.float32(0.82932216), np.float32(0.84521717), np.float32(0.85881364), np.float32(0.86507046), np.float32(0.8798935), np.float32(0.89295), np.float32(0.90770906), np.float32(0.90603983), np.float32(0.9159513), np.float32(0.9159663), np.float32(0.91854495), np.float32(0.9143725), np.float32(0.9075004), np.float32(0.8972795), np.float32(0.90954167), np.float32(0.9109968), np.float32(0.9131683), np.float32(0.91859674), np.float32(0.92130464), np.float32(0.923734), np.float32(0.92624366), np.float32(0.93375015), np.float32(0.937659), np.float32(0.94193083), np.float32(0.9458944), np.float32(0.94786626), np.float32(0.9499846), np.float32(0.95219755), np.float32(0.9552374), np.float32(0.96066415), np.float32(0.96310985), np.float32(0.9644406), np.float32(0.9680025), np.float32(0.9711003), np.float32(0.97293663), np.float32(0.9749408), np.float32(0.9765928), np.float32(0.97707987), np.float32(0.97855145), np.float32(0.97941375), np.float32(0.9799074), np.float32(0.9801333), np.float32(0.98152244), np.float32(0.9814621), np.float32(0.98272103), np.float32(0.9832359), np.float32(0.98324263), np.float32(0.9831225), np.float32(0.98281777), np.float32(0.9818056), np.float32(0.98122716), np.float32(0.97948414), np.float32(0.9795196), np.float32(0.9769554), np.float32(0.97599196), np.float32(0.97530854), np.float32(0.9774688), np.float32(0.97611517)], 'MNTAEAYQTLQACLKQTLDPQLRKNGKVNKPPFTSMIPNQCLFLSRIKAEHTLGQAEVQPGFPLALVRLIGDANVDQTLRFTGAVYFKNYIKRNWVPDNENADHITPEDRLAIKNDIVQLMISVPERTQLQISDALSIIASEDFPQNWTTLMPELTSKLSDTDYKTNNGILQTAHSIFKKWRSEFRTDELFQEILYVLAEFAPKYLALFQITDKLMTENGNNAEAVTILSHSMILLIKIYYDLNCQDLPEFFEDNLGIFTDLFKKYLMYNNPLLATDDEEEAGPLEKIKTGICEIIELYTQKYVEDFPQLSDFLPIIFNLITSASQEAKHDMMVCKALGVLTSVSKVDAHVNVFSSEDTIAKLALPNITMRTSDEELYEDNPIEYIRRDLEGSDHDTRRRAAADFIRGLLERFEAQVTGIISQYINLYLENYKANPQQNWKDKNTAIFLLVAISARGATSQVSQISALYSVGRSPSFP': [np.float32(0.37073874), np.float32(0.3123526), np.float32(0.2808935), np.float32(0.30916524), np.float32(0.29186586), np.float32(0.32048818), np.float32(0.27549478), np.float32(0.27233636), np.float32(0.27413487), np.float32(0.2710699), np.float32(0.25549275), np.float32(0.29068348), np.float32(0.35401455), np.float32(0.35685486), np.float32(0.37009034), np.float32(0.4187004), np.float32(0.42946255), np.float32(0.4292167), np.float32(0.4530006), np.float32(0.48898757), np.float32(0.5094541), np.float32(0.45705888), np.float32(0.4923352), np.float32(0.53883064), np.float32(0.52498555), np.float32(0.55993), np.float32(0.5547092), np.float32(0.5134987), np.float32(0.47100297), np.float32(0.4205461), np.float32(0.44452083), np.float32(0.44373164), np.float32(0.4129239), np.float32(0.35578442), np.float32(0.3500797), np.float32(0.34060812), np.float32(0.32996643), np.float32(0.27786088), np.float32(0.21125478), np.float32(0.18176839), np.float32(0.18435867), np.float32(0.17401275), np.float32(0.1573273), np.float32(0.15416653), np.float32(0.1356739), np.float32(0.13245575), np.float32(0.13046561), np.float32(0.12579586), np.float32(0.12419013), np.float32(0.13009244), np.float32(0.12212109), np.float32(0.09868284), np.float32(0.09762028), np.float32(0.094084896), np.float32(0.08543133), np.float32(0.079022154), np.float32(0.084146604), np.float32(0.07994062), np.float32(0.075357646), np.float32(0.08064269), np.float32(0.0856722), np.float32(0.09211931), np.float32(0.08542527), np.float32(0.077072844), np.float32(0.07815826), np.float32(0.08396052), np.float32(0.08320322), np.float32(0.073296964), np.float32(0.06969301), np.float32(0.062155053), np.float32(0.06239204), np.float32(0.054471474), np.float32(0.04661824), np.float32(0.043796517), np.float32(0.04769802), np.float32(0.044465315), np.float32(0.049084842), np.float32(0.055877075), np.float32(0.0568528), np.float32(0.05792476), np.float32(0.06153204), np.float32(0.07192409), np.float32(0.077851705), np.float32(0.073584065), np.float32(0.07289515), np.float32(0.073948726), np.float32(0.07257102), np.float32(0.08194371), np.float32(0.09176684), np.float32(0.10164299), np.float32(0.105502345), np.float32(0.12081428), np.float32(0.12091627), np.float32(0.116317205), np.float32(0.11874464), np.float32(0.14542644), np.float32(0.16566026), np.float32(0.17650013), np.float32(0.19301432), np.float32(0.19767652), np.float32(0.20046182), np.float32(0.19364256), np.float32(0.19863297), np.float32(0.20513296), np.float32(0.20813727), np.float32(0.19542632), np.float32(0.17809889), np.float32(0.17528634), np.float32(0.1455622), np.float32(0.12592204), np.float32(0.10812314), np.float32(0.10312717), np.float32(0.075310566), np.float32(0.06667405), np.float32(0.07304002), np.float32(0.07235019), np.float32(0.06601596), np.float32(0.07473715), np.float32(0.07563021), np.float32(0.073889226), np.float32(0.059129525), np.float32(0.055656444), np.float32(0.057248868), np.float32(0.055373892), np.float32(0.049187895), np.float32(0.05220203), np.float32(0.04922295), np.float32(0.04185821), np.float32(0.041016836), np.float32(0.044949457), np.float32(0.052829135), np.float32(0.055974685), np.float32(0.057412893), np.float32(0.063710354), np.float32(0.07829961), np.float32(0.07984477), np.float32(0.08064163), np.float32(0.079628795), np.float32(0.07509058), np.float32(0.0704555), np.float32(0.06300223), np.float32(0.066473626), np.float32(0.07175), np.float32(0.06479526), np.float32(0.06933357), np.float32(0.075051315), np.float32(0.078953184), np.float32(0.08166483), np.float32(0.087007865), np.float32(0.09610398), np.float32(0.11115279), np.float32(0.12435625), np.float32(0.12888229), np.float32(0.14346902), np.float32(0.14224789), np.float32(0.14005685), np.float32(0.1512833), np.float32(0.15066573), np.float32(0.1258148), np.float32(0.120412454), np.float32(0.13150404), np.float32(0.13078961), np.float32(0.11644038), np.float32(0.121496804), np.float32(0.12917545), np.float32(0.1186585), np.float32(0.10190621), np.float32(0.120392755), np.float32(0.124514386), np.float32(0.110299304), np.float32(0.11212887), np.float32(0.12459909), np.float32(0.12176798), np.float32(0.10921718), np.float32(0.110143326), np.float32(0.108253546), np.float32(0.103986055), np.float32(0.09918223), np.float32(0.08622601), np.float32(0.074188605), np.float32(0.0734028), np.float32(0.06764381), np.float32(0.0634702), np.float32(0.05880087), np.float32(0.057918634), np.float32(0.054104965), np.float32(0.05963219), np.float32(0.054065377), np.float32(0.05512576), np.float32(0.056817595), np.float32(0.05328931), np.float32(0.05144772), np.float32(0.04569388), np.float32(0.04453981), np.float32(0.038952447), np.float32(0.03525024), np.float32(0.031192595), np.float32(0.028675413), np.float32(0.023650749), np.float32(0.02025315), np.float32(0.017719002), np.float32(0.01617578), np.float32(0.017520798), np.float32(0.018414037), np.float32(0.017335232), np.float32(0.021327857), np.float32(0.030754456), np.float32(0.041792646), np.float32(0.045531277), np.float32(0.055014607), np.float32(0.067970514), np.float32(0.072855085), np.float32(0.07782443), np.float32(0.08344716), np.float32(0.093220845), np.float32(0.079597056), np.float32(0.069094904), np.float32(0.06294092), np.float32(0.065656096), np.float32(0.07132401), np.float32(0.064743675), np.float32(0.06344729), np.float32(0.05694456), np.float32(0.05774731), np.float32(0.05245467), np.float32(0.04729367), np.float32(0.044762835), np.float32(0.041150086), np.float32(0.037925694), np.float32(0.03240081), np.float32(0.028351462), np.float32(0.023275794), np.float32(0.022336846), np.float32(0.020797784), np.float32(0.021978935), np.float32(0.020700553), np.float32(0.018108604), np.float32(0.019699851), np.float32(0.023351965), np.float32(0.022541106), np.float32(0.021636378), np.float32(0.025174828), np.float32(0.03244017), np.float32(0.031996217), np.float32(0.035476886), np.float32(0.042759452), np.float32(0.041218292), np.float32(0.040795997), np.float32(0.04821412), np.float32(0.055004224), np.float32(0.049024753), np.float32(0.0497405), np.float32(0.05973683), np.float32(0.065436885), np.float32(0.054845117), np.float32(0.05417659), np.float32(0.057439703), np.float32(0.054893054), np.float32(0.04925391), np.float32(0.047593437), np.float32(0.05189426), np.float32(0.05019422), np.float32(0.040380206), np.float32(0.047134887), np.float32(0.057239294), np.float32(0.05859128), np.float32(0.05816432), np.float32(0.078403294), np.float32(0.09719393), np.float32(0.10029592), np.float32(0.11212102), np.float32(0.13348222), np.float32(0.14902799), np.float32(0.15323745), np.float32(0.16566329), np.float32(0.20561598), np.float32(0.17650159), np.float32(0.16745554), np.float32(0.17339344), np.float32(0.17347533), np.float32(0.150857), np.float32(0.14974745), np.float32(0.15431724), np.float32(0.14300106), np.float32(0.12558365), np.float32(0.1286993), np.float32(0.1281594), np.float32(0.115643166), np.float32(0.10608864), np.float32(0.10659422), np.float32(0.102597296), np.float32(0.08317622), np.float32(0.07372578), np.float32(0.07529114), np.float32(0.07407173), np.float32(0.06629156), np.float32(0.06807859), np.float32(0.076704755), np.float32(0.06269779), np.float32(0.05777501), np.float32(0.07102988), np.float32(0.061443638), np.float32(0.050942674), np.float32(0.056729853), np.float32(0.058877144), np.float32(0.054925334), np.float32(0.045784563), np.float32(0.056544393), np.float32(0.059584778), np.float32(0.047051743), np.float32(0.05007297), np.float32(0.05795092), np.float32(0.058551744), np.float32(0.05627474), np.float32(0.057368245), np.float32(0.061772007), np.float32(0.06379453), np.float32(0.06258681), np.float32(0.063331045), np.float32(0.069038175), np.float32(0.061160874), np.float32(0.053368594), np.float32(0.053909454), np.float32(0.046520874), np.float32(0.047400244), np.float32(0.05004184), np.float32(0.05254643), np.float32(0.050727267), np.float32(0.053094983), np.float32(0.05739423), np.float32(0.061845932), np.float32(0.061553437), np.float32(0.06559227), np.float32(0.07829853), np.float32(0.084854595), np.float32(0.08301435), np.float32(0.08642965), np.float32(0.08713175), np.float32(0.080683336), np.float32(0.061633274), np.float32(0.06430143), np.float32(0.053624585), np.float32(0.05090078), np.float32(0.049263857), np.float32(0.052593883), np.float32(0.056483362), np.float32(0.06349038), np.float32(0.06772677), np.float32(0.061921004), np.float32(0.068622105), np.float32(0.07870927), np.float32(0.075027056), np.float32(0.078924224), np.float32(0.08599018), np.float32(0.08268937), np.float32(0.08934228), np.float32(0.09045173), np.float32(0.097061366), np.float32(0.08766762), np.float32(0.10174091), np.float32(0.09925843), np.float32(0.10283548), np.float32(0.120476305), np.float32(0.14755955), np.float32(0.15782723), np.float32(0.15694407), np.float32(0.1589015), np.float32(0.16285834), np.float32(0.17052196), np.float32(0.16550247), np.float32(0.16019), np.float32(0.160836), np.float32(0.16739419), np.float32(0.16453272), np.float32(0.14781706), np.float32(0.14998572), np.float32(0.15760083), np.float32(0.1659174), np.float32(0.16269477), np.float32(0.16486387), np.float32(0.16333157), np.float32(0.16090971), np.float32(0.1631602), np.float32(0.1587569), np.float32(0.1571903), np.float32(0.15739052), np.float32(0.15038757), np.float32(0.14323093), np.float32(0.14465262), np.float32(0.14243709), np.float32(0.14272343), np.float32(0.13956098), np.float32(0.13005364), np.float32(0.121065006), np.float32(0.113087654), np.float32(0.11940181), np.float32(0.12622738), np.float32(0.118533485), np.float32(0.12448076), np.float32(0.1338603), np.float32(0.13648358), np.float32(0.104817055), np.float32(0.10444478), np.float32(0.09591788), np.float32(0.09069955), np.float32(0.07750477), np.float32(0.07381608), np.float32(0.072092794), np.float32(0.063151136), np.float32(0.053830065), np.float32(0.056091435), np.float32(0.058467504), np.float32(0.0485047), np.float32(0.04668284), np.float32(0.05788656), np.float32(0.061923113), np.float32(0.051681317), np.float32(0.054198842), np.float32(0.06751988), np.float32(0.06390907), np.float32(0.06436527), np.float32(0.0764305), np.float32(0.093187615), np.float32(0.084489934), np.float32(0.08471891), np.float32(0.10670748), np.float32(0.12202242), np.float32(0.11565921), np.float32(0.11192824), np.float32(0.13119252), np.float32(0.13051073), np.float32(0.124319285), np.float32(0.12972206), np.float32(0.13332918), np.float32(0.11907657), np.float32(0.11382612), np.float32(0.12001142), np.float32(0.12040574), np.float32(0.10779672), np.float32(0.11039775), np.float32(0.12316285), np.float32(0.122668415), np.float32(0.10638062), np.float32(0.10252565), np.float32(0.116172835), np.float32(0.100864), np.float32(0.094368085), np.float32(0.09181957), np.float32(0.08191867), np.float32(0.065957755), np.float32(0.06115821), np.float32(0.062430266), np.float32(0.058642033), np.float32(0.050560895), np.float32(0.047026582), np.float32(0.039574884), np.float32(0.03176638), np.float32(0.032513447), np.float32(0.037168376), np.float32(0.04490368), np.float32(0.052573476), np.float32(0.06330582), np.float32(0.070876375), np.float32(0.08531367), np.float32(0.100847356), np.float32(0.10386995), np.float32(0.11964107), np.float32(0.13666864), np.float32(0.13377535), np.float32(0.1441732), np.float32(0.13858595), np.float32(0.13474062), np.float32(0.14152712), np.float32(0.15815891), np.float32(0.18082911), np.float32(0.20823002), np.float32(0.31859922), np.float32(0.41550228)], 'MAETVPQSEPISADQVANNAGGFVFKVDDFTLLRRYIILGSDANNYYVSRKSVDLASAQCVVRLLAAGQGEAVVKEVVDISREGRAPKQATGIVVLAMCARLGDPATSRAALAAVPAVCRTASTLFEWVQRCKEVGAAADIAKTESGAVDAAAFAAWLDAASRDASAAAPAAPSGGRGGRGGGRGGRGGRGGGKDTGGGEALGGLGGRTGKLSWGRAMRRTVARWYLDKTAAAVAYQATKYSQRNGWSHADLLRLAHPDPEEHAAKRRKVAEGAAAAVKAAAAPDTEAAAASADSDSEWVVVGGGDGEAAGSELGALAAAMAAAAPAAAAGGDAAAAAEAQRVADLKAVFAFLTHGTVPGQEQAPKHKKAAASEEAAAGPATEAAQAPDEADAAEAPAAAEAAASIVLSPVMQYLVDAHRLRKEIRAPAPAQHEAAATTAAVIESALTLIRRHRFGHEHVGDTVLLRNPEVWGAFLENGMPLTAMIRNLGRMSELGLLVQPGYQKRVTDRLRDVKALMAARVHPMTLLDAMCTYRNGGGARGKARWIPVSAVTSALEDAFYLAFKNVVPTGKRYLLGLDVSGSMGCANCSGMTSLTARQAAAAVVMTLVRTEPWVKTMAFSHQLVEFDVRESDRLEQVVERASQIPMGSTDCALPMIYATEKQLPVDVFVVLTDNETWFGGVHPTEALKRYRTAMKMPDAKLVVLAFSVNDFSIADPKDPGMLDVAGLDSAVPRVVADFARGGL': [np.float32(0.9269735), np.float32(0.9441754), np.float32(0.9411045), np.float32(0.9335016), np.float32(0.92787564), np.float32(0.9117548), np.float32(0.9287801), np.float32(0.90177166), np.float32(0.8345528), np.float32(0.85388714), np.float32(0.77834177), np.float32(0.7099819), np.float32(0.6586082), np.float32(0.5666111), np.float32(0.5265005), np.float32(0.48997167), np.float32(0.46001363), np.float32(0.441487), np.float32(0.41890767), np.float32(0.40614286), np.float32(0.38144028), np.float32(0.3551914), np.float32(0.33269066), np.float32(0.29883376), np.float32(0.24870226), np.float32(0.20384702), np.float32(0.16553508), np.float32(0.12780158), np.float32(0.10235681), np.float32(0.09485077), np.float32(0.09236823), np.float32(0.08391086), np.float32(0.08363572), np.float32(0.080926195), np.float32(0.07856276), np.float32(0.08006089), np.float32(0.07822994), np.float32(0.0807372), np.float32(0.08681573), np.float32(0.09511002), np.float32(0.09565293), np.float32(0.09384311), np.float32(0.100104615), np.float32(0.09685566), np.float32(0.10200455), np.float32(0.10492712), np.float32(0.10421231), np.float32(0.10750819), np.float32(0.10779943), np.float32(0.104631744), np.float32(0.09699557), np.float32(0.10098977), np.float32(0.094186835), np.float32(0.08616269), np.float32(0.07657821), np.float32(0.07825429), np.float32(0.07740846), np.float32(0.07894516), np.float32(0.08466938), np.float32(0.09505337), np.float32(0.10123244), np.float32(0.09749268), np.float32(0.08718625), np.float32(0.084929295), np.float32(0.084226735), np.float32(0.07964452), np.float32(0.07332075), np.float32(0.077211365), np.float32(0.07233647), np.float32(0.077666864), np.float32(0.09948988), np.float32(0.116090134), np.float32(0.13280502), np.float32(0.14960046), np.float32(0.1595257), np.float32(0.15897271), np.float32(0.17661329), np.float32(0.1787148), np.float32(0.1742199), np.float32(0.16065904), np.float32(0.14733484), np.float32(0.13189955), np.float32(0.11528502), np.float32(0.09231004), np.float32(0.07554911), np.float32(0.078649394), np.float32(0.075003766), np.float32(0.061551142), np.float32(0.053487517), np.float32(0.05363429), np.float32(0.052253548), np.float32(0.0537931), np.float32(0.060209684), np.float32(0.065672494), np.float32(0.06295263), np.float32(0.054675885), np.float32(0.051699653), np.float32(0.049371988), np.float32(0.04734675), np.float32(0.04508891), np.float32(0.040029638), np.float32(0.04051619), np.float32(0.039107703), np.float32(0.03415407), np.float32(0.03616585), np.float32(0.040622436), np.float32(0.040254105), np.float32(0.04060111), np.float32(0.04814569), np.float32(0.051457554), np.float32(0.052468855), np.float32(0.05642964), np.float32(0.0610182), np.float32(0.056115534), np.float32(0.05763997), np.float32(0.05904887), np.float32(0.053157397), np.float32(0.044306487), np.float32(0.044037264), np.float32(0.04395842), np.float32(0.039736047), np.float32(0.038627908), np.float32(0.041575044), np.float32(0.04602242), np.float32(0.049575184), np.float32(0.049474187), np.float32(0.05135725), np.float32(0.05836435), np.float32(0.066310115), np.float32(0.0670014), np.float32(0.071668096), np.float32(0.08086801), np.float32(0.08377913), np.float32(0.091599815), np.float32(0.10627631), np.float32(0.11066926), np.float32(0.12273524), np.float32(0.14367554), np.float32(0.1611342), np.float32(0.16810396), np.float32(0.17956518), np.float32(0.2078018), np.float32(0.16901441), np.float32(0.15687689), np.float32(0.1702638), np.float32(0.16172193), np.float32(0.15162605), np.float32(0.16874957), np.float32(0.20561486), np.float32(0.19237387), np.float32(0.17623776), np.float32(0.18249424), np.float32(0.20102906), np.float32(0.2224325), np.float32(0.23348747), np.float32(0.31569055), np.float32(0.3714952), np.float32(0.34658232), np.float32(0.36926046), np.float32(0.46922728), np.float32(0.5033067), np.float32(0.55308133), np.float32(0.6088776), np.float32(0.6213885), np.float32(0.61785483), np.float32(0.7304231), np.float32(0.82589245), np.float32(0.87698466), np.float32(0.91196096), np.float32(0.93121743), np.float32(0.9477098), np.float32(0.95841634), np.float32(0.9669822), np.float32(0.97348255), np.float32(0.9769646), np.float32(0.98054355), np.float32(0.9829291), np.float32(0.9853903), np.float32(0.9865237), np.float32(0.9877581), np.float32(0.98805386), np.float32(0.9882735), np.float32(0.9881151), np.float32(0.9882593), np.float32(0.9880592), np.float32(0.9880827), np.float32(0.9878083), np.float32(0.98748606), np.float32(0.98687035), np.float32(0.98665386), np.float32(0.98725533), np.float32(0.98677015), np.float32(0.9861834), np.float32(0.98591447), np.float32(0.985531), np.float32(0.98474425), np.float32(0.98365706), np.float32(0.9839393), np.float32(0.98287857), np.float32(0.97849476), np.float32(0.9767691), np.float32(0.97086), np.float32(0.9642692), np.float32(0.9547164), np.float32(0.95888895), np.float32(0.94351715), np.float32(0.923715), np.float32(0.93107986), np.float32(0.93778765), np.float32(0.92741555), np.float32(0.9088779), np.float32(0.90461093), np.float32(0.8909283), np.float32(0.8693242), np.float32(0.831033), np.float32(0.8276467), np.float32(0.80860937), np.float32(0.8000391), np.float32(0.7754438), np.float32(0.69206816), np.float32(0.5165295), np.float32(0.44720706), np.float32(0.41699928), np.float32(0.37493327), np.float32(0.3133588), np.float32(0.29117137), np.float32(0.30409947), np.float32(0.29457533), np.float32(0.26283407), np.float32(0.2661706), np.float32(0.29730245), np.float32(0.2913072), np.float32(0.27371332), np.float32(0.26084465), np.float32(0.29417753), np.float32(0.27231255), np.float32(0.26910448), np.float32(0.28419667), np.float32(0.26250502), np.float32(0.2638718), np.float32(0.25040522), np.float32(0.24637209), np.float32(0.25758192), np.float32(0.25779828), np.float32(0.2673861), np.float32(0.27902547), np.float32(0.29922986), np.float32(0.32752576), np.float32(0.31625396), np.float32(0.3012189), np.float32(0.30341092), np.float32(0.25466028), np.float32(0.24643424), np.float32(0.2491096), np.float32(0.25106284), np.float32(0.2568622), np.float32(0.24012075), np.float32(0.24691549), np.float32(0.24889433), np.float32(0.24368708), np.float32(0.26525187), np.float32(0.30073324), np.float32(0.30693415), np.float32(0.31056726), np.float32(0.39661416), np.float32(0.3943646), np.float32(0.34866616), np.float32(0.3817136), np.float32(0.44866017), np.float32(0.44662035), np.float32(0.41928196), np.float32(0.41977453), np.float32(0.64687634), np.float32(0.6737782), np.float32(0.70661014), np.float32(0.81997114), np.float32(0.8827984), np.float32(0.8934097), np.float32(0.8944707), np.float32(0.91082567), np.float32(0.9117379), np.float32(0.92366153), np.float32(0.93825233), np.float32(0.9406167), np.float32(0.9445216), np.float32(0.94529957), np.float32(0.9519518), np.float32(0.9575922), np.float32(0.95201164), np.float32(0.95828575), np.float32(0.9586459), np.float32(0.9612387), np.float32(0.96244156), np.float32(0.9623189), np.float32(0.9667845), np.float32(0.9651694), np.float32(0.9677336), np.float32(0.96602726), np.float32(0.96306807), np.float32(0.95795876), np.float32(0.95259035), np.float32(0.937184), np.float32(0.9356995), np.float32(0.93645644), np.float32(0.9438231), np.float32(0.94435656), np.float32(0.9365998), np.float32(0.9344221), np.float32(0.90827715), np.float32(0.9037581), np.float32(0.92656356), np.float32(0.92578906), np.float32(0.91610205), np.float32(0.90020955), np.float32(0.9033168), np.float32(0.8989591), np.float32(0.8719868), np.float32(0.81405187), np.float32(0.7296786), np.float32(0.6751811), np.float32(0.7534153), np.float32(0.70650667), np.float32(0.72679734), np.float32(0.7432701), np.float32(0.7701645), np.float32(0.78249496), np.float32(0.76742965), np.float32(0.7276225), np.float32(0.7445836), np.float32(0.7203051), np.float32(0.76566184), np.float32(0.7606033), np.float32(0.77847004), np.float32(0.7819067), np.float32(0.77921295), np.float32(0.78726953), np.float32(0.77596563), np.float32(0.76561594), np.float32(0.72226745), np.float32(0.6140182), np.float32(0.56308), np.float32(0.4767546), np.float32(0.3786131), np.float32(0.2848017), np.float32(0.24893034), np.float32(0.26533365), np.float32(0.24436054), np.float32(0.26387337), np.float32(0.27560565), np.float32(0.26164153), np.float32(0.35231146), np.float32(0.49702612), np.float32(0.5760349), np.float32(0.5377609), np.float32(0.62350494), np.float32(0.6437709), np.float32(0.6830465), np.float32(0.76508594), np.float32(0.86393654), np.float32(0.87391514), np.float32(0.9023331), np.float32(0.9224489), np.float32(0.9454555), np.float32(0.9521638), np.float32(0.95780647), np.float32(0.95994794), np.float32(0.963675), np.float32(0.9608817), np.float32(0.9630978), np.float32(0.96248764), np.float32(0.9636372), np.float32(0.96971434), np.float32(0.9724487), np.float32(0.97191465), np.float32(0.9741983), np.float32(0.97363204), np.float32(0.97527766), np.float32(0.9780213), np.float32(0.97828615), np.float32(0.9783547), np.float32(0.97936064), np.float32(0.97984743), np.float32(0.980293), np.float32(0.98093814), np.float32(0.9805226), np.float32(0.9804544), np.float32(0.9793345), np.float32(0.97619665), np.float32(0.97210556), np.float32(0.9695105), np.float32(0.9614283), np.float32(0.9461502), np.float32(0.9339886), np.float32(0.92084444), np.float32(0.90850675), np.float32(0.8843583), np.float32(0.8523746), np.float32(0.8146578), np.float32(0.7662932), np.float32(0.726575), np.float32(0.70795774), np.float32(0.6546665), np.float32(0.58055574), np.float32(0.5702457), np.float32(0.5176186), np.float32(0.46222463), np.float32(0.3688909), np.float32(0.28806394), np.float32(0.28944075), np.float32(0.24422584), np.float32(0.24577692), np.float32(0.24489), np.float32(0.24793033), np.float32(0.2164421), np.float32(0.19841698), np.float32(0.20500594), np.float32(0.21022277), np.float32(0.20860071), np.float32(0.21813305), np.float32(0.22550662), np.float32(0.2319218), np.float32(0.27927092), np.float32(0.33125618), np.float32(0.288885), np.float32(0.27434775), np.float32(0.27230772), np.float32(0.27408516), np.float32(0.2980261), np.float32(0.28735673), np.float32(0.28541017), np.float32(0.28268576), np.float32(0.20052984), np.float32(0.20425649), np.float32(0.21018201), np.float32(0.18149324), np.float32(0.15520222), np.float32(0.15603349), np.float32(0.14769876), np.float32(0.11113539), np.float32(0.11080966), np.float32(0.11498208), np.float32(0.09775185), np.float32(0.09564961), np.float32(0.08833565), np.float32(0.07922957), np.float32(0.07997766), np.float32(0.080552325), np.float32(0.074211925), np.float32(0.065488115), np.float32(0.062062956), np.float32(0.0620437), np.float32(0.06361576), np.float32(0.06274644), np.float32(0.056274675), np.float32(0.06139142), np.float32(0.06745135), np.float32(0.06991095), np.float32(0.0767853), np.float32(0.09696085), np.float32(0.09870752), np.float32(0.098515764), np.float32(0.09375497), np.float32(0.09179303), np.float32(0.07829606), np.float32(0.07153302), np.float32(0.080604516), np.float32(0.07799312), np.float32(0.07009591), np.float32(0.071034975), np.float32(0.06476457), np.float32(0.054704953), np.float32(0.050404858), np.float32(0.052862346), np.float32(0.049024783), np.float32(0.04454546), np.float32(0.048408967), np.float32(0.053185795), np.float32(0.04919795), np.float32(0.051063024), np.float32(0.05091445), np.float32(0.050626364), np.float32(0.047905184), np.float32(0.04721571), np.float32(0.04955637), np.float32(0.051285062), np.float32(0.05019589), np.float32(0.05014667), np.float32(0.050709337), np.float32(0.054034203), np.float32(0.049244344), np.float32(0.049254034), np.float32(0.042951513), np.float32(0.0427074), np.float32(0.04828342), np.float32(0.058152314), np.float32(0.057392318), np.float32(0.06210355), np.float32(0.07029229), np.float32(0.07919991), np.float32(0.068640485), np.float32(0.07437836), np.float32(0.08588724), np.float32(0.07679258), np.float32(0.07935781), np.float32(0.08186664), np.float32(0.079380296), np.float32(0.071716204), np.float32(0.07865142), np.float32(0.07805251), np.float32(0.08198975), np.float32(0.0817369), np.float32(0.087276876), np.float32(0.089082584), np.float32(0.079814926), np.float32(0.07506076), np.float32(0.0730598), np.float32(0.07075578), np.float32(0.064409874), np.float32(0.055308796), np.float32(0.05336816), np.float32(0.046925995), np.float32(0.041057892), np.float32(0.035734907), np.float32(0.040117066), np.float32(0.039671343), np.float32(0.043517403), np.float32(0.052003644), np.float32(0.052093364), np.float32(0.056739897), np.float32(0.067622036), np.float32(0.07186613), np.float32(0.08355732), np.float32(0.08581733), np.float32(0.084920324), np.float32(0.09265342), np.float32(0.08668462), np.float32(0.09165693), np.float32(0.08582222), np.float32(0.08776376), np.float32(0.088401936), np.float32(0.087550506), np.float32(0.086370915), np.float32(0.09938994), np.float32(0.109289825), np.float32(0.11065967), np.float32(0.10405872), np.float32(0.1118644), np.float32(0.09602322), np.float32(0.073972635), np.float32(0.064942755), np.float32(0.05541478), np.float32(0.046580896), np.float32(0.038986884), np.float32(0.0382761), np.float32(0.03983187), np.float32(0.03403062), np.float32(0.030938689), np.float32(0.03101887), np.float32(0.034197155), np.float32(0.037782785), np.float32(0.039956555), np.float32(0.04276555), np.float32(0.040862277), np.float32(0.038978383), np.float32(0.04071822), np.float32(0.040730722), np.float32(0.037111748), np.float32(0.038221557), np.float32(0.041821185), np.float32(0.03975548), np.float32(0.039706692), np.float32(0.044263873), np.float32(0.052160993), np.float32(0.049979813), np.float32(0.0522586), np.float32(0.061693862), np.float32(0.06555464), np.float32(0.058045305), np.float32(0.058725335), np.float32(0.05414194), np.float32(0.054815058), np.float32(0.055488456), np.float32(0.047225732), np.float32(0.040456142), np.float32(0.033790737), np.float32(0.028431693), np.float32(0.032046076), np.float32(0.03431043), np.float32(0.033310022), np.float32(0.032241434), np.float32(0.031368345), np.float32(0.032664824), np.float32(0.031623147), np.float32(0.030763453), np.float32(0.030514436), np.float32(0.032603916), np.float32(0.030921375), np.float32(0.029438984), np.float32(0.034594767), np.float32(0.040675756), np.float32(0.046508215), np.float32(0.056330487), np.float32(0.05895323), np.float32(0.05541399), np.float32(0.05570673), np.float32(0.04878878), np.float32(0.044741083), np.float32(0.04683674), np.float32(0.043557502), np.float32(0.042177703), np.float32(0.04213159), np.float32(0.038926974), np.float32(0.0388478), np.float32(0.037446756), np.float32(0.04297989), np.float32(0.045128625), np.float32(0.048056487), np.float32(0.053464573), np.float32(0.061640274), np.float32(0.065583505), np.float32(0.06848136), np.float32(0.0792304), np.float32(0.08311535), np.float32(0.07632052), np.float32(0.07772897), np.float32(0.07991312), np.float32(0.07642313), np.float32(0.07410603), np.float32(0.07563685), np.float32(0.084961005), np.float32(0.07860462), np.float32(0.07918107), np.float32(0.091763556), np.float32(0.09130132), np.float32(0.092021205), np.float32(0.09579219), np.float32(0.1098396), np.float32(0.117941536), np.float32(0.112814255), np.float32(0.1217791), np.float32(0.11683618), np.float32(0.11598892), np.float32(0.086910665), np.float32(0.07803812), np.float32(0.07386922), np.float32(0.060401663), np.float32(0.056083594), np.float32(0.058406625), np.float32(0.05313315), np.float32(0.053785738), np.float32(0.06439769), np.float32(0.088575564), np.float32(0.07585266), np.float32(0.07667843), np.float32(0.08065381), np.float32(0.072474316), np.float32(0.055687003), np.float32(0.05099418), np.float32(0.041732185), np.float32(0.035486724), np.float32(0.02974635), np.float32(0.028267613), np.float32(0.0288948), np.float32(0.02839575), np.float32(0.032449733), np.float32(0.038284674), np.float32(0.037305355), np.float32(0.038415704), np.float32(0.041279264), np.float32(0.044137027), np.float32(0.04622744), np.float32(0.050271157), np.float32(0.053987123), np.float32(0.051815778), np.float32(0.04992106), np.float32(0.044164296), np.float32(0.041620288), np.float32(0.044640753), np.float32(0.045541786), np.float32(0.043338094), np.float32(0.048904736), np.float32(0.05737175), np.float32(0.06041912), np.float32(0.06268292), np.float32(0.08995631), np.float32(0.10775961), np.float32(0.108699724), np.float32(0.113121256), np.float32(0.102064036), np.float32(0.10900693), np.float32(0.1032289), np.float32(0.10043172), np.float32(0.08712115), np.float32(0.07586831), np.float32(0.06974448), np.float32(0.061267093), np.float32(0.05637655), np.float32(0.04806865), np.float32(0.044952214), np.float32(0.04711207), np.float32(0.04718776), np.float32(0.041366022), np.float32(0.03932651), np.float32(0.04825396), np.float32(0.04920258), np.float32(0.054385237), np.float32(0.06498155), np.float32(0.07784483), np.float32(0.076927036), np.float32(0.083395235), np.float32(0.07901359), np.float32(0.071354575), np.float32(0.07117293), np.float32(0.068599194), np.float32(0.08499313), np.float32(0.08403305), np.float32(0.08293305), np.float32(0.08978486), np.float32(0.09294961), np.float32(0.10481354), np.float32(0.10970009), np.float32(0.119408846), np.float32(0.1456402), np.float32(0.14252885), np.float32(0.14361177), np.float32(0.14631116), np.float32(0.15350251), np.float32(0.15405825), np.float32(0.15051183), np.float32(0.15020421), np.float32(0.13290274), np.float32(0.13255775), np.float32(0.13239056), np.float32(0.13121453), np.float32(0.1241052), np.float32(0.121696964), np.float32(0.11070112), np.float32(0.10144142), np.float32(0.10920978), np.float32(0.10764898), np.float32(0.10495514), np.float32(0.0938261), np.float32(0.073832355), np.float32(0.08516218)], 'MPPRRRDNSRDSYRRRDRRDDRRDDRRGDRDDRRGDRDDRRGDRDDLRDDRRDRDRGGDRDRDDRRGGRRYRDRSDRNDSLDRDRNARRNRERDNRDRERESRNRDRERRPRWDVREKSPVQKRHAREFSDDDSDEEEEKKDVPNFESGVLSGGGQDKKKDELASVEVRDITYSEPVDAGEPPQSNPFNLFLFEPGQDDPIEKLVLDKRGFYRFGRDSQLNDVPLHELSCSKVHAALQFRKIENVNDEGETSFQTNLYVIDLDSTNGTFINDKQIPTSRYVQVLPKDVLSFGDLSTDYVVVREDEKKEQQG': [np.float32(0.9622592), np.float32(0.9605594), np.float32(0.95604026), np.float32(0.9610794), np.float32(0.96104443), np.float32(0.9586492), np.float32(0.95666754), np.float32(0.9558836), np.float32(0.9463648), np.float32(0.9330486), np.float32(0.9256732), np.float32(0.92865014), np.float32(0.9292639), np.float32(0.93512344), np.float32(0.94636834), np.float32(0.94841045), np.float32(0.94677347), np.float32(0.9447064), np.float32(0.9493694), np.float32(0.9540788), np.float32(0.96103287), np.float32(0.96100104), np.float32(0.96515745), np.float32(0.96712923), np.float32(0.9683164), np.float32(0.9681447), np.float32(0.9687019), np.float32(0.96955854), np.float32(0.96997344), np.float32(0.9711165), np.float32(0.97201747), np.float32(0.9721511), np.float32(0.9733526), np.float32(0.97347146), np.float32(0.97284216), np.float32(0.9729307), np.float32(0.9722234), np.float32(0.9717575), np.float32(0.97209036), np.float32(0.9710665), np.float32(0.9716656), np.float32(0.97166395), np.float32(0.9705523), np.float32(0.9717668), np.float32(0.97314036), np.float32(0.9730496), np.float32(0.97120756), np.float32(0.97181535), np.float32(0.97174543), np.float32(0.9717568), np.float32(0.9728328), np.float32(0.9714868), np.float32(0.9698251), np.float32(0.9687857), np.float32(0.97091347), np.float32(0.9710028), np.float32(0.97057915), np.float32(0.97086686), np.float32(0.97160375), np.float32(0.97121876), np.float32(0.9731381), np.float32(0.9736077), np.float32(0.97599334), np.float32(0.97347903), np.float32(0.9757235), np.float32(0.97624403), np.float32(0.9760073), np.float32(0.9764188), np.float32(0.97413), np.float32(0.9744502), np.float32(0.97295356), np.float32(0.9718337), np.float32(0.9696027), np.float32(0.9674781), np.float32(0.96493864), np.float32(0.9620686), np.float32(0.96116877), np.float32(0.9573987), np.float32(0.9469686), np.float32(0.9396688), np.float32(0.9348837), np.float32(0.9286677), np.float32(0.92343885), np.float32(0.91485745), np.float32(0.91039115), np.float32(0.9052593), np.float32(0.9022481), np.float32(0.9007052), np.float32(0.89700836), np.float32(0.88586855), np.float32(0.87965995), np.float32(0.88052845), np.float32(0.88067776), np.float32(0.8792192), np.float32(0.8789212), np.float32(0.88653857), np.float32(0.88607186), np.float32(0.88797903), np.float32(0.8886875), np.float32(0.8941786), np.float32(0.89242506), np.float32(0.8986539), np.float32(0.90130967), np.float32(0.9039272), np.float32(0.90732175), np.float32(0.9160639), np.float32(0.9215265), np.float32(0.92533636), np.float32(0.9300152), np.float32(0.9377777), np.float32(0.940237), np.float32(0.947847), np.float32(0.95031744), np.float32(0.95520085), np.float32(0.9590586), np.float32(0.9644046), np.float32(0.9652161), np.float32(0.9672788), np.float32(0.9676185), np.float32(0.9685527), np.float32(0.9689801), np.float32(0.96957725), np.float32(0.97140616), np.float32(0.9725754), np.float32(0.9729586), np.float32(0.97311586), np.float32(0.9724726), np.float32(0.9721523), np.float32(0.97142744), np.float32(0.97083133), np.float32(0.9694933), np.float32(0.9698335), np.float32(0.96950376), np.float32(0.9697725), np.float32(0.9696876), np.float32(0.9692236), np.float32(0.96895224), np.float32(0.9689801), np.float32(0.96980876), np.float32(0.97028214), np.float32(0.97099036), np.float32(0.9722621), np.float32(0.9726714), np.float32(0.9722493), np.float32(0.9726634), np.float32(0.9725363), np.float32(0.97285664), np.float32(0.9725323), np.float32(0.97279775), np.float32(0.9723908), np.float32(0.9739648), np.float32(0.975373), np.float32(0.9752966), np.float32(0.97627956), np.float32(0.9769419), np.float32(0.9761355), np.float32(0.9767885), np.float32(0.9762814), np.float32(0.97402376), np.float32(0.9720967), np.float32(0.9705419), np.float32(0.9685139), np.float32(0.96467084), np.float32(0.9585447), np.float32(0.96006507), np.float32(0.95862126), np.float32(0.9507217), np.float32(0.94549197), np.float32(0.9421887), np.float32(0.9419833), np.float32(0.9248176), np.float32(0.9050703), np.float32(0.90886664), np.float32(0.89469516), np.float32(0.8833128), np.float32(0.8713811), np.float32(0.84241647), np.float32(0.8161858), np.float32(0.78677267), np.float32(0.75819844), np.float32(0.7290412), np.float32(0.6969739), np.float32(0.64748144), np.float32(0.65271944), np.float32(0.63520324), np.float32(0.62490267), np.float32(0.60750717), np.float32(0.5882996), np.float32(0.5212072), np.float32(0.4539369), np.float32(0.41450614), np.float32(0.38592374), np.float32(0.36743906), np.float32(0.31847903), np.float32(0.28266206), np.float32(0.25927645), np.float32(0.23932393), np.float32(0.23230784), np.float32(0.21208817), np.float32(0.20521492), np.float32(0.1989417), np.float32(0.17503226), np.float32(0.18303694), np.float32(0.17147669), np.float32(0.20397288), np.float32(0.19937268), np.float32(0.17425181), np.float32(0.16500789), np.float32(0.15311974), np.float32(0.15385234), np.float32(0.15271135), np.float32(0.14062972), np.float32(0.14290637), np.float32(0.14212447), np.float32(0.14527652), np.float32(0.1401522), np.float32(0.14103284), np.float32(0.14181976), np.float32(0.13622034), np.float32(0.14769313), np.float32(0.13491093), np.float32(0.12256658), np.float32(0.12983838), np.float32(0.12690331), np.float32(0.13035287), np.float32(0.11797607), np.float32(0.11424422), np.float32(0.10676886), np.float32(0.0974422), np.float32(0.09169513), np.float32(0.09104405), np.float32(0.08689774), np.float32(0.0952117), np.float32(0.094896406), np.float32(0.09689926), np.float32(0.10897285), np.float32(0.13024317), np.float32(0.14618137), np.float32(0.14089403), np.float32(0.16911784), np.float32(0.17537291), np.float32(0.17506544), np.float32(0.19200438), np.float32(0.1996338), np.float32(0.14701201), np.float32(0.1488773), np.float32(0.1487714), np.float32(0.14948015), np.float32(0.17064759), np.float32(0.17834409), np.float32(0.17742416), np.float32(0.21320044), np.float32(0.22012119), np.float32(0.24357961), np.float32(0.24402127), np.float32(0.1739125), np.float32(0.15515584), np.float32(0.14400384), np.float32(0.13650668), np.float32(0.13341665), np.float32(0.11501688), np.float32(0.10809719), np.float32(0.11020685), np.float32(0.09749648), np.float32(0.10054509), np.float32(0.10421597), np.float32(0.09676783), np.float32(0.105996326), np.float32(0.10460733), np.float32(0.10207241), np.float32(0.106312886), np.float32(0.107250914), np.float32(0.11572989), np.float32(0.11258495), np.float32(0.12618326), np.float32(0.122253045), np.float32(0.12602818), np.float32(0.11486088), np.float32(0.12234312), np.float32(0.1252418), np.float32(0.12985055), np.float32(0.14117576), np.float32(0.14294241), np.float32(0.13805065), np.float32(0.118202284), np.float32(0.12820247), np.float32(0.10643265), np.float32(0.1157478), np.float32(0.1181898), np.float32(0.11507383), np.float32(0.12159487), np.float32(0.11906227), np.float32(0.13785978), np.float32(0.16169703), np.float32(0.17124681), np.float32(0.20928237), np.float32(0.26250723), np.float32(0.2996463), np.float32(0.29047045), np.float32(0.30749214), np.float32(0.40033272), np.float32(0.44207516), np.float32(0.461477), np.float32(0.5468499), np.float32(0.52062577), np.float32(0.45221782), np.float32(0.47022274), np.float32(0.5064287), np.float32(0.57802963), np.float32(0.7335976), np.float32(0.8191929)], 'MASWEVNQNSFCHGNLTKKEMLRLRTFRPTNDKIVKIQLHPTHPWLVTADASDHVSVWNWEHRQVIYELKAGGIDERRLVGAKLEKLAEGESEPKGKPTEAMRGGSVKQVDFYDDDVRFWQLWRNRSAAAEAPSAVNHVTSAFSSPAPSTKGRHFLVICCENKAIFLDLVTMRGRDVPKQELDNKSLLCMEFLSRSAGGDAPLVAFGGSDGVIRVLSMITWKLVRRYTGGHKGSISCLMTFMASSGEALLISGASDGLLILWSADHGQDSRELVPKLSLKAHDGGVVAVELSRVIGGAPQLITIGADKTLAIWDTISFKELRRIKPVPKLACHSVASWCHPRAPNLDILTCVKDSHIWAIEHPTYSALTRPLCELSSLVPPQVLAPNKKLRVYCMVAHPLQPHLVATGTNIGVIVSEFDARSLPAVAALPTPVGSREHSAVYVVERELKLLNFQLSSTANPSLGSNGSLSETGRFRGDSLEPLHVKQIKKHISTPVPHDSYSVLSISSSGKYLAIVWPDIPYFSIYKVSDWSIVDSGSARLLAWDTCRDRFALLESSLPPRIPIIPKGGSRKAKEAAAAAAQAAAAAASAASTATVQLRILLDDGTSNVYMRSIGGRSDPVIGLHGGALLGVAYRTSRRISPVAATAISTIQSMPLSGFGSSGLSSFTTLDDGFSSHKSPTEAAPQNFQLYSWETFEPVGGLLPQPEWTAWDQTVEYCAFGYQQYIVISSLRPQYRYLGDVAIPYATGAVWHRRQLFVATPTTIETGVRGRRLIPHFLLFPDQPLYFLPPRVFGCTCFVHILTPGQDKLSAKAMKCLFLGYSRLQKGYRCYSLETHRYFISADVTFFEDSPFFSTTSESLPVSEVLPFPIVSPSDVVPPRPLQVYHRLPHVAAPLPFAEAPADSLPIPSASPAPALPSPDDLPITIRKGTRSTRNPHPIYNFLSYHRLSSPYSAFVSTISSVSLPKSTHEVLSHPSWRQAMVDEMAALHSNGTWDLVVLPSGKSAVGCRWVYAVKVGPDGQVGRLKARLVAKGYIQVYGSDYGDTFSPVAKIASVRLLLSMAAMCSWPLYQLDIKNVFLHGDLAEEVYMEQPPGFVAQGESGSDQDGIQKLKQHLFTHFQTKDLGKLKYFLGIEIAQSSSGVVLSQRKYALDILEEIGMLDCKPINTPIDPNVKLVPGQGEPLGDPRRYRWLVGKLNYLTITRPDISFPVSVVSQFLQSPCDSHWDVVIRILRYIKSTPGQGVLYENRGHTQVVGYTDADWAGSPADRRSTSGCVFVDAGVAPIDIETRKMKEEMKSKEARARAVAEHGELALITVDGPQTVANERIALRPPMLQVVRLASFQHPPSVPPFLTLPKQSKVDGDDSVLQKEMEERKTNEIAVGGGGVSVAVTRFPTEQRRPVGPLVVVGVRDGVLWLIDRYMCAHALSLSHPGIRCRCLAAYGDAVSAVKWASRLAREHHDDLAQFMLGMGYATEALHLPGISKRLEFDLAMQSNDLKRALQCLLTMSNSRDIGQENTGLSLNDILSLTTKKENILDAVQGIVKFAKEFLDLIDAADATAQADIAREALKRLAAAGSMKGALQGHELRGLALRLANHGELTQLSGLVNNLISVGLGREAAFAAAVLGDNALMEKAWQDTGMLAEAVLHAHAHGRPTLKNLVQAWNKMLQKEIEHTPSTKTDAAAAFLASLEEPKLTSLAEAGKKPPIEILPPGMLSLSAPISVQKKPVPAIQGSQQQPGKPLLLEAPPTTTSVSAPTPSESSEATAEDNNPSSSVTDPGPDPVALAPTVPASTSGPVLPEDAPKEPDIQEMSVPATTLPMTDPLA': [np.float32(0.54383934), np.float32(0.60095143), np.float32(0.6668966), np.float32(0.7121962), np.float32(0.70018816), np.float32(0.64560175), np.float32(0.587117), np.float32(0.5955167), np.float32(0.53272086), np.float32(0.49882734), np.float32(0.5050908), np.float32(0.4367567), np.float32(0.40517083), np.float32(0.38124734), np.float32(0.37754917), np.float32(0.32334015), np.float32(0.27885035), np.float32(0.2791683), np.float32(0.26097357), np.float32(0.25637075), np.float32(0.244431), np.float32(0.22904782), np.float32(0.20852996), np.float32(0.20514043), np.float32(0.21495393), np.float32(0.17993534), np.float32(0.17329176), np.float32(0.15205523), np.float32(0.15744422), np.float32(0.15425746), np.float32(0.1558979), np.float32(0.139859), np.float32(0.12995219), np.float32(0.123217806), np.float32(0.11745445), np.float32(0.109623455), np.float32(0.10994416), np.float32(0.105069324), np.float32(0.100118786), np.float32(0.10043121), np.float32(0.103249), np.float32(0.099722154), np.float32(0.0908604), np.float32(0.07435694), np.float32(0.06948452), np.float32(0.054298874), np.float32(0.05766221), np.float32(0.060901027), np.float32(0.061862774), np.float32(0.074605815), np.float32(0.0793396), np.float32(0.0803259), np.float32(0.08164805), np.float32(0.0705113), np.float32(0.06129534), np.float32(0.06522999), np.float32(0.0524397), np.float32(0.051774208), np.float32(0.067220725), np.float32(0.07757607), np.float32(0.092573196), np.float32(0.093220815), np.float32(0.08988171), np.float32(0.099611625), np.float32(0.10446577), np.float32(0.10838547), np.float32(0.115915805), np.float32(0.11416479), np.float32(0.109781966), np.float32(0.10723086), np.float32(0.11799805), np.float32(0.117184624), np.float32(0.10423176), np.float32(0.106120415), np.float32(0.10811722), np.float32(0.10433099), np.float32(0.10554764), np.float32(0.122933105), np.float32(0.14036472), np.float32(0.15967031), np.float32(0.17227694), np.float32(0.2222638), np.float32(0.23583189), np.float32(0.28354642), np.float32(0.3024153), np.float32(0.33913657), np.float32(0.3811218), np.float32(0.41903257), np.float32(0.47165856), np.float32(0.51731205), np.float32(0.52195364), np.float32(0.5852236), np.float32(0.6205417), np.float32(0.6655974), np.float32(0.69332314), np.float32(0.69301164), np.float32(0.72819906), np.float32(0.7336679), np.float32(0.7495607), np.float32(0.7586597), np.float32(0.78720593), np.float32(0.7451581), np.float32(0.7203106), np.float32(0.66495615), np.float32(0.64655185), np.float32(0.5407561), np.float32(0.49838862), np.float32(0.39521638), np.float32(0.3128682), np.float32(0.27932024), np.float32(0.25278482), np.float32(0.19155598), np.float32(0.15753672), np.float32(0.13987271), np.float32(0.12613727), np.float32(0.103759155), np.float32(0.083815455), np.float32(0.084398985), np.float32(0.08789767), np.float32(0.09720869), np.float32(0.08313861), np.float32(0.07914063), np.float32(0.08880756), np.float32(0.09319315), np.float32(0.112892196), np.float32(0.14262275), np.float32(0.13911922), np.float32(0.14368503), np.float32(0.18575391), np.float32(0.2127569), np.float32(0.22761476), np.float32(0.26888686), np.float32(0.3296685), np.float32(0.29942557), np.float32(0.3485227), np.float32(0.39512926), np.float32(0.45532668), np.float32(0.47058517), np.float32(0.49131224), np.float32(0.5101992), np.float32(0.4924418), np.float32(0.46218044), np.float32(0.38729554), np.float32(0.3188825), np.float32(0.2755456), np.float32(0.20805484), np.float32(0.19011456), np.float32(0.14875564), np.float32(0.13475335), np.float32(0.115785785), np.float32(0.09937537), np.float32(0.09354702), np.float32(0.073194504), np.float32(0.058194242), np.float32(0.048176683), np.float32(0.040282153), np.float32(0.037604224), np.float32(0.035184752), np.float32(0.029149264), np.float32(0.028300816), np.float32(0.026186462), np.float32(0.025730707), np.float32(0.024137784), np.float32(0.025933214), np.float32(0.0267797), np.float32(0.026015429), np.float32(0.028366163), np.float32(0.037300225), np.float32(0.045342423), np.float32(0.06055093), np.float32(0.07355286), np.float32(0.09069381), np.float32(0.10258729), np.float32(0.10568962), np.float32(0.100712344), np.float32(0.08942274), np.float32(0.08375349), np.float32(0.077065185), np.float32(0.07273182), np.float32(0.07852911), np.float32(0.07442786), np.float32(0.07769867), np.float32(0.083708726), np.float32(0.091248825), np.float32(0.09494375), np.float32(0.0958671), np.float32(0.10832721), np.float32(0.09573038), np.float32(0.094833106), np.float32(0.1027159), np.float32(0.093869664), np.float32(0.07853089), np.float32(0.067103334), np.float32(0.05379378), np.float32(0.04695891), np.float32(0.03678744), np.float32(0.031087581), np.float32(0.029057026), np.float32(0.032160897), np.float32(0.03283317), np.float32(0.028259119), np.float32(0.026705626), np.float32(0.027554791), np.float32(0.025071383), np.float32(0.026497047), np.float32(0.026776755), np.float32(0.026651202), np.float32(0.02665064), np.float32(0.023771517), np.float32(0.022382168), np.float32(0.023630546), np.float32(0.02005646), np.float32(0.017204173), np.float32(0.018932004), np.float32(0.020551795), np.float32(0.021536725), np.float32(0.023239413), np.float32(0.028452136), np.float32(0.033147868), np.float32(0.03793891), np.float32(0.046456352), np.float32(0.046157125), np.float32(0.043519665), np.float32(0.041560292), np.float32(0.043871652), np.float32(0.04287138), np.float32(0.03853371), np.float32(0.039133377), np.float32(0.041530285), np.float32(0.04019414), np.float32(0.037732136), np.float32(0.03776236), np.float32(0.038802005), np.float32(0.040774256), np.float32(0.037428025), np.float32(0.03976902), np.float32(0.039250433), np.float32(0.03338974), np.float32(0.027754812), np.float32(0.023516137), np.float32(0.019234488), np.float32(0.017954469), np.float32(0.018563876), np.float32(0.016067201), np.float32(0.014107762), np.float32(0.013391004), np.float32(0.012366633), np.float32(0.012537475), np.float32(0.011277701), np.float32(0.01065809), np.float32(0.010304948), np.float32(0.009448827), np.float32(0.010289326), np.float32(0.01222003), np.float32(0.014240092), np.float32(0.015761465), np.float32(0.016617768), np.float32(0.016521852), np.float32(0.016184814), np.float32(0.01897536), np.float32(0.023089264), np.float32(0.026953256), np.float32(0.0313902), np.float32(0.037030138), np.float32(0.043191954), np.float32(0.041290566), np.float32(0.042032015), np.float32(0.04398787), np.float32(0.046944402), np.float32(0.048096552), np.float32(0.060324535), np.float32(0.075538896), np.float32(0.089956336), np.float32(0.10316208), np.float32(0.121797204), np.float32(0.120464124), np.float32(0.1173784), np.float32(0.10202642), np.float32(0.09338947), np.float32(0.078434415), np.float32(0.06632741), np.float32(0.06530801), np.float32(0.06555553), np.float32(0.05681283), np.float32(0.054320708), np.float32(0.05621398), np.float32(0.05725337), np.float32(0.049966864), np.float32(0.047842216), np.float32(0.050378516), np.float32(0.046870545), np.float32(0.042308774), np.float32(0.036067188), np.float32(0.031862106), np.float32(0.026068518), np.float32(0.023369683), np.float32(0.024784528), np.float32(0.02373674), np.float32(0.02581347), np.float32(0.027867202), np.float32(0.026111074), np.float32(0.025029676), np.float32(0.026560115), np.float32(0.028622286), np.float32(0.030896654), np.float32(0.028833538), np.float32(0.029287377), np.float32(0.034935232), np.float32(0.037541628), np.float32(0.03387151), np.float32(0.03578262), np.float32(0.043950085), np.float32(0.046280187), np.float32(0.056698233), np.float32(0.06757027), np.float32(0.068067044), np.float32(0.07675896), np.float32(0.083851114), np.float32(0.09127501), np.float32(0.08421548), np.float32(0.07929324), np.float32(0.083993785), np.float32(0.08717496), np.float32(0.08622354), np.float32(0.09090681), np.float32(0.09762219), np.float32(0.098697074), np.float32(0.10393335), np.float32(0.11647663), np.float32(0.13707294), np.float32(0.15712883), np.float32(0.13871415), np.float32(0.14494963), np.float32(0.15801276), np.float32(0.14011826), np.float32(0.11994105), np.float32(0.105884865), np.float32(0.088057905), np.float32(0.0801909), np.float32(0.08436518), np.float32(0.07088206), np.float32(0.0663194), np.float32(0.06834124), np.float32(0.07728014), np.float32(0.07821304), np.float32(0.07126958), np.float32(0.0647828), np.float32(0.06307286), np.float32(0.06058526), np.float32(0.06288673), np.float32(0.061537683), np.float32(0.06639691), np.float32(0.06821442), np.float32(0.057798807), np.float32(0.04925618), np.float32(0.04884134), np.float32(0.04505989), np.float32(0.043359876), np.float32(0.046996765), np.float32(0.04596213), np.float32(0.051876184), np.float32(0.053325716), np.float32(0.058137223), np.float32(0.057779774), np.float32(0.057759296), np.float32(0.057073873), np.float32(0.056473985), np.float32(0.053190764), np.float32(0.055419885), np.float32(0.06496727), np.float32(0.07285658), np.float32(0.07838447), np.float32(0.08192485), np.float32(0.08385226), np.float32(0.09455881), np.float32(0.10675103), np.float32(0.11500028), np.float32(0.12515108), np.float32(0.11787668), np.float32(0.11453468), np.float32(0.10243015), np.float32(0.089506544), np.float32(0.07203976), np.float32(0.06713202), np.float32(0.06783778), np.float32(0.06557881), np.float32(0.062273957), np.float32(0.069824375), np.float32(0.073407836), np.float32(0.067888156), np.float32(0.065832175), np.float32(0.07203211), np.float32(0.06764572), np.float32(0.06210961), np.float32(0.055117156), np.float32(0.053706862), np.float32(0.053638536), np.float32(0.05276065), np.float32(0.052929554), np.float32(0.042299774), np.float32(0.036451973), np.float32(0.029267648), np.float32(0.030298036), np.float32(0.028106365), np.float32(0.031098815), np.float32(0.036216933), np.float32(0.038720902), np.float32(0.043712273), np.float32(0.048961833), np.float32(0.057694204), np.float32(0.05721119), np.float32(0.055631127), np.float32(0.05706668), np.float32(0.057582553), np.float32(0.05296236), np.float32(0.056601197), np.float32(0.063410535), np.float32(0.06681356), np.float32(0.06924594), np.float32(0.07593194), np.float32(0.078210846), np.float32(0.08211103), np.float32(0.08992905), np.float32(0.10364363), np.float32(0.12000378), np.float32(0.14795299), np.float32(0.19133247), np.float32(0.19572608), np.float32(0.1883758), np.float32(0.16669144), np.float32(0.14812408), np.float32(0.116765745), np.float32(0.09819832), np.float32(0.08017511), np.float32(0.08543619), np.float32(0.08780354), np.float32(0.08060169), np.float32(0.08063597), np.float32(0.079584025), np.float32(0.07444841), np.float32(0.075801134), np.float32(0.077277996), np.float32(0.07709902), np.float32(0.06899968), np.float32(0.06005674), np.float32(0.059077315), np.float32(0.061618265), np.float32(0.06266228), np.float32(0.06406905), np.float32(0.06471343), np.float32(0.07283623), np.float32(0.08374061), np.float32(0.11568717), np.float32(0.14562109), np.float32(0.17468701), np.float32(0.19907798), np.float32(0.22446276), np.float32(0.24271703), np.float32(0.25710157), np.float32(0.31473014), np.float32(0.38472646), np.float32(0.44211036), np.float32(0.4769722), np.float32(0.5617692), np.float32(0.6080501), np.float32(0.74707776), np.float32(0.73938227), np.float32(0.7617238), np.float32(0.8396921), np.float32(0.821334), np.float32(0.85254616), np.float32(0.83055097), np.float32(0.77377015), np.float32(0.6975435), np.float32(0.6720864), np.float32(0.6008756), np.float32(0.5247998), np.float32(0.4871303), np.float32(0.3677633), np.float32(0.3128109), np.float32(0.27568963), np.float32(0.22722457), np.float32(0.22935177), np.float32(0.2133579), np.float32(0.20426607), np.float32(0.20520186), np.float32(0.2028857), np.float32(0.22186108), np.float32(0.19524373), np.float32(0.16777553), np.float32(0.1469511), np.float32(0.10393471), np.float32(0.09446049), np.float32(0.07978875), np.float32(0.08459666), np.float32(0.08345686), np.float32(0.08991631), np.float32(0.07873142), np.float32(0.07518793), np.float32(0.07550854), np.float32(0.08288001), np.float32(0.064518005), np.float32(0.06842704), np.float32(0.065172434), np.float32(0.07663502), np.float32(0.06456877), np.float32(0.058213446), np.float32(0.052007865), np.float32(0.05280969), np.float32(0.04184452), np.float32(0.041486356), np.float32(0.03692091), np.float32(0.032015115), np.float32(0.032328896), np.float32(0.031317625), np.float32(0.037168503), np.float32(0.039474707), np.float32(0.04286592), np.float32(0.046088442), np.float32(0.046020072), np.float32(0.04312233), np.float32(0.038461678), np.float32(0.03630069), np.float32(0.035076085), np.float32(0.036609355), np.float32(0.041361723), np.float32(0.046062756), np.float32(0.051356703), np.float32(0.0574412), np.float32(0.061157405), np.float32(0.058749758), np.float32(0.055196937), np.float32(0.053592723), np.float32(0.055023186), np.float32(0.056546517), np.float32(0.055211075), np.float32(0.05871026), np.float32(0.066463664), np.float32(0.07033779), np.float32(0.06111272), np.float32(0.06142213), np.float32(0.0571859), np.float32(0.050335295), np.float32(0.05451828), np.float32(0.058941435), np.float32(0.06305296), np.float32(0.0667977), np.float32(0.07180946), np.float32(0.0754425), np.float32(0.08205328), np.float32(0.078762375), np.float32(0.08754228), np.float32(0.0882725), np.float32(0.08499152), np.float32(0.09520237), np.float32(0.11263772), np.float32(0.14065513), np.float32(0.16003175), np.float32(0.17208366), np.float32(0.18982935), np.float32(0.19194345), np.float32(0.19763102), np.float32(0.21859524), np.float32(0.25520188), np.float32(0.24421889), np.float32(0.24631749), np.float32(0.2720903), np.float32(0.28495827), np.float32(0.27733755), np.float32(0.26042345), np.float32(0.2774831), np.float32(0.25383663), np.float32(0.26885256), np.float32(0.26493573), np.float32(0.36166248), np.float32(0.45647997), np.float32(0.41958654), np.float32(0.43475905), np.float32(0.41231152), np.float32(0.35069767), np.float32(0.3658963), np.float32(0.45664296), np.float32(0.47371095), np.float32(0.63765275), np.float32(0.5147283), np.float32(0.5429401), np.float32(0.4785542), np.float32(0.42165798), np.float32(0.32337624), np.float32(0.25772002), np.float32(0.18541849), np.float32(0.15526614), np.float32(0.23087218), np.float32(0.20616202), np.float32(0.13993473), np.float32(0.1030791), np.float32(0.10055848), np.float32(0.08307706), np.float32(0.06484331), np.float32(0.051920585), np.float32(0.04162327), np.float32(0.03553026), np.float32(0.03269681), np.float32(0.030680837), np.float32(0.028953006), np.float32(0.028076973), np.float32(0.02930747), np.float32(0.029236315), np.float32(0.03055657), np.float32(0.030296026), np.float32(0.032249838), np.float32(0.03098688), np.float32(0.032084815), np.float32(0.03141163), np.float32(0.037455197), np.float32(0.03907505), np.float32(0.03528188), np.float32(0.033380453), np.float32(0.032249298), np.float32(0.030809661), np.float32(0.030967817), np.float32(0.031211527), np.float32(0.03223482), np.float32(0.035259627), np.float32(0.036207143), np.float32(0.040343195), np.float32(0.041146822), np.float32(0.04527206), np.float32(0.046125624), np.float32(0.04053716), np.float32(0.03935548), np.float32(0.03683269), np.float32(0.032841362), np.float32(0.033602636), np.float32(0.033987906), np.float32(0.033899367), np.float32(0.03424292), np.float32(0.03523658), np.float32(0.033288747), np.float32(0.032092262), np.float32(0.035664696), np.float32(0.03773815), np.float32(0.03731535), np.float32(0.041596312), np.float32(0.04540755), np.float32(0.04974319), np.float32(0.050105497), np.float32(0.054496128), np.float32(0.056973644), np.float32(0.04858675), np.float32(0.053100735), np.float32(0.04659623), np.float32(0.04307467), np.float32(0.05357258), np.float32(0.045686305), np.float32(0.041449163), np.float32(0.046589956), np.float32(0.0407066), np.float32(0.04291561), np.float32(0.04308621), np.float32(0.052321926), np.float32(0.072095186), np.float32(0.0587246), np.float32(0.04642198), np.float32(0.055661883), np.float32(0.0491162), np.float32(0.06577186), np.float32(0.06640007), np.float32(0.07670254), np.float32(0.07269827), np.float32(0.09560674), np.float32(0.1588028), np.float32(0.5455909), np.float32(0.40615308), np.float32(0.68623406), np.float32(0.5215263), np.float32(0.51363057), np.float32(0.34897614), np.float32(0.37169468), np.float32(0.4140499), np.float32(0.41753978), np.float32(0.36873308), np.float32(0.36601394), np.float32(0.2545228), np.float32(0.29191485), np.float32(0.20017447), np.float32(0.24384417), np.float32(0.22090515), np.float32(0.17933047), np.float32(0.19405642), np.float32(0.17655379), np.float32(0.15956004), np.float32(0.14078128), np.float32(0.1326001), np.float32(0.12583488), np.float32(0.13185827), np.float32(0.13328257), np.float32(0.1283237), np.float32(0.12032527), np.float32(0.11399576), np.float32(0.12513588), np.float32(0.11302399), np.float32(0.10929757), np.float32(0.098761104), np.float32(0.0957933), np.float32(0.086206205), np.float32(0.07498104), np.float32(0.07262815), np.float32(0.075272255), np.float32(0.075206794), np.float32(0.07236501), np.float32(0.07205491), np.float32(0.06415371), np.float32(0.060991578), np.float32(0.058723673), np.float32(0.0553673), np.float32(0.046947975), np.float32(0.037063852), np.float32(0.03407496), np.float32(0.030384706), np.float32(0.034209576), np.float32(0.0357871), np.float32(0.03775013), np.float32(0.03621825), np.float32(0.036521163), np.float32(0.035458867), np.float32(0.036390048), np.float32(0.037906494), np.float32(0.03776923), np.float32(0.037618276), np.float32(0.039738733), np.float32(0.036356337), np.float32(0.037381977), np.float32(0.040003315), np.float32(0.040117435), np.float32(0.038579695), np.float32(0.037958793), np.float32(0.041443374), np.float32(0.04366496), np.float32(0.047091987), np.float32(0.05103766), np.float32(0.059458837), np.float32(0.06118167), np.float32(0.06401338), np.float32(0.058591682), np.float32(0.051156916), np.float32(0.047572263), np.float32(0.048657224), np.float32(0.041995693), np.float32(0.04081859), np.float32(0.043169435), np.float32(0.047723476), np.float32(0.049079), np.float32(0.054872237), np.float32(0.05550085), np.float32(0.06093091), np.float32(0.057092212), np.float32(0.06617335), np.float32(0.0680661), np.float32(0.07131796), np.float32(0.07515892), np.float32(0.07470317), np.float32(0.06696827), np.float32(0.06535161), np.float32(0.065653905), np.float32(0.066479705), np.float32(0.0663192), np.float32(0.06711582), np.float32(0.07189995), np.float32(0.077933), np.float32(0.11371194), np.float32(0.10847709), np.float32(0.10702315), np.float32(0.11221966), np.float32(0.10880791), np.float32(0.098098986), np.float32(0.09154918), np.float32(0.0756944), np.float32(0.06628004), np.float32(0.06851946), np.float32(0.06721222), np.float32(0.060658608), np.float32(0.06202612), np.float32(0.055739883), np.float32(0.051569164), np.float32(0.04678795), np.float32(0.045368843), np.float32(0.044982117), np.float32(0.043452475), np.float32(0.042188916), np.float32(0.04119116), np.float32(0.04130723), np.float32(0.049294822), np.float32(0.059982006), np.float32(0.060089763), np.float32(0.06626248), np.float32(0.06763827), np.float32(0.0687013), np.float32(0.066074945), np.float32(0.06539321), np.float32(0.07528141), np.float32(0.07450246), np.float32(0.06708219), np.float32(0.06465727), np.float32(0.062242515), np.float32(0.05746666), np.float32(0.048513226), np.float32(0.049080677), np.float32(0.050870303), np.float32(0.053040177), np.float32(0.058079403), np.float32(0.06675874), np.float32(0.06633987), np.float32(0.07865641), np.float32(0.09921815), np.float32(0.105915755), np.float32(0.10065572), np.float32(0.103015676), np.float32(0.08772466), np.float32(0.078887574), np.float32(0.06406562), np.float32(0.0623629), np.float32(0.07015385), np.float32(0.067658186), np.float32(0.065922864), np.float32(0.066932715), np.float32(0.06621664), np.float32(0.06233874), np.float32(0.064105146), np.float32(0.067468874), np.float32(0.066530414), np.float32(0.06762153), np.float32(0.06828948), np.float32(0.06996104), np.float32(0.0706063), np.float32(0.06511098), np.float32(0.07041367), np.float32(0.07920676), np.float32(0.072176665), np.float32(0.07512067), np.float32(0.078866646), np.float32(0.07964622), np.float32(0.09111808), np.float32(0.10752343), np.float32(0.12398874), np.float32(0.13730255), np.float32(0.17261991), np.float32(0.18379319), np.float32(0.21120533), np.float32(0.23237132), np.float32(0.28804174), np.float32(0.2896374), np.float32(0.31590927), np.float32(0.33884904), np.float32(0.3349935), np.float32(0.3375612), np.float32(0.36134505), np.float32(0.38674447), np.float32(0.46363258), np.float32(0.5166196), np.float32(0.4887065), np.float32(0.5395155), np.float32(0.56679684), np.float32(0.66203994), np.float32(0.71178925), np.float32(0.73917013), np.float32(0.7546889), np.float32(0.77315044), np.float32(0.7978082), np.float32(0.81155473), np.float32(0.8202091), np.float32(0.8460271), np.float32(0.8783351), np.float32(0.89537376), np.float32(0.89459383), np.float32(0.9211997), np.float32(0.9211171), np.float32(0.9250777), np.float32(0.941077), np.float32(0.9489325), np.float32(0.9541974), np.float32(0.95786554), np.float32(0.952218), np.float32(0.9565556), np.float32(0.95527977), np.float32(0.95227593), np.float32(0.9526672), np.float32(0.9607622), np.float32(0.96294755), np.float32(0.9653907), np.float32(0.97211593), np.float32(0.9747242), np.float32(0.9742201), np.float32(0.97517437), np.float32(0.9761913), np.float32(0.97678137), np.float32(0.9773531), np.float32(0.9785411), np.float32(0.97879386), np.float32(0.9787194), np.float32(0.97983265), np.float32(0.9798829), np.float32(0.9787579), np.float32(0.97813433), np.float32(0.9778913), np.float32(0.97796017), np.float32(0.97795254), np.float32(0.9778776), np.float32(0.9775522), np.float32(0.9753553), np.float32(0.9752284), np.float32(0.9705695), np.float32(0.96854335), np.float32(0.9655786), np.float32(0.95776373), np.float32(0.9444519), np.float32(0.9488448), np.float32(0.94685364), np.float32(0.9419748), np.float32(0.9411461), np.float32(0.94215095), np.float32(0.940252), np.float32(0.9389001), np.float32(0.9314403), np.float32(0.9255847), np.float32(0.9136562), np.float32(0.891098), np.float32(0.87873966), np.float32(0.8627384), np.float32(0.86108434), np.float32(0.84023255), np.float32(0.82003784), np.float32(0.77149), np.float32(0.78625697), np.float32(0.8024249), np.float32(0.8256813), np.float32(0.82979167), np.float32(0.86044866), np.float32(0.8550993), np.float32(0.81885386), np.float32(0.80167), np.float32(0.80494785), np.float32(0.77325946), np.float32(0.7664853), np.float32(0.7848799), np.float32(0.8267442), np.float32(0.8510426), np.float32(0.8505563), np.float32(0.8547446), np.float32(0.8494043), np.float32(0.8395194), np.float32(0.6555129), np.float32(0.5343974), np.float32(0.5641644), np.float32(0.40804145), np.float32(0.4285677), np.float32(0.44311064), np.float32(0.34636834), np.float32(0.3338166), np.float32(0.29814383), np.float32(0.3493204), np.float32(0.47010973), np.float32(0.6237017), np.float32(0.65924567), np.float32(0.5176355), np.float32(0.7067359), np.float32(0.72974837), np.float32(0.7554728), np.float32(0.7805409), np.float32(0.8446895), np.float32(0.8553051), np.float32(0.84264886), np.float32(0.8329735), np.float32(0.78889275), np.float32(0.73224604), np.float32(0.70416266), np.float32(0.7877679), np.float32(0.7157263), np.float32(0.7104935), np.float32(0.6499174), np.float32(0.62235844), np.float32(0.547985), np.float32(0.5835972), np.float32(0.6234553), np.float32(0.57913893), np.float32(0.5901466), np.float32(0.58517015), np.float32(0.5423448), np.float32(0.46472862), np.float32(0.42318514), np.float32(0.4157477), np.float32(0.43199766), np.float32(0.39868817), np.float32(0.4256684), np.float32(0.5117877), np.float32(0.46091786), np.float32(0.58273005), np.float32(0.6486795), np.float32(0.6953232), np.float32(0.5522177), np.float32(0.038971934), np.float32(0.036584683), np.float32(0.03085304), np.float32(0.026985917), np.float32(0.02440422), np.float32(0.023091733), np.float32(0.0276964), np.float32(0.03325098), np.float32(0.037055124), np.float32(0.043241337), np.float32(0.047518656), np.float32(0.050612703), np.float32(0.05445929), np.float32(0.05193495), np.float32(0.05370222), np.float32(0.048594564), np.float32(0.046526425), np.float32(0.045809932), np.float32(0.04103959), np.float32(0.040638346), np.float32(0.049517155), np.float32(0.047741625), np.float32(0.04818277), np.float32(0.04970206), np.float32(0.051917274), np.float32(0.05264173), np.float32(0.05567036), np.float32(0.055430483), np.float32(0.056485955), np.float32(0.064424865), np.float32(0.066359214), np.float32(0.05946907), np.float32(0.059661224), np.float32(0.05210559), np.float32(0.05535837), np.float32(0.059259687), np.float32(0.0529248), np.float32(0.057045933), np.float32(0.05786176), np.float32(0.062935986), np.float32(0.05623895), np.float32(0.057190977), np.float32(0.058491737), np.float32(0.053043425), np.float32(0.048127193), np.float32(0.044154212), np.float32(0.042896096), np.float32(0.04280263), np.float32(0.03820393), np.float32(0.038834326), np.float32(0.036061052), np.float32(0.036187988), np.float32(0.03426165), np.float32(0.03029276), np.float32(0.029093226), np.float32(0.025789404), np.float32(0.025271203), np.float32(0.023507504), np.float32(0.021504508), np.float32(0.02093208), np.float32(0.01856405), np.float32(0.019285243), np.float32(0.016340503), np.float32(0.015840914), np.float32(0.015330206), np.float32(0.014837566), np.float32(0.014943569), np.float32(0.01662451), np.float32(0.01714208), np.float32(0.018677354), np.float32(0.022934893), np.float32(0.024986768), np.float32(0.026781714), np.float32(0.030804252), np.float32(0.03753278), np.float32(0.036986504), np.float32(0.039651338), np.float32(0.04201104), np.float32(0.048095115), np.float32(0.053791136), np.float32(0.05544706), np.float32(0.065337345), np.float32(0.07379112), np.float32(0.074287914), np.float32(0.07487686), np.float32(0.08034399), np.float32(0.0939851), np.float32(0.09746847), np.float32(0.118025415), np.float32(0.13545865), np.float32(0.15161188), np.float32(0.19942567), np.float32(0.23010448), np.float32(0.24349765), np.float32(0.24537662), np.float32(0.23762809), np.float32(0.2307357), np.float32(0.22034171), np.float32(0.24366239), np.float32(0.25625238), np.float32(0.26375493), np.float32(0.28194803), np.float32(0.32929903), np.float32(0.35352182), np.float32(0.3419237), np.float32(0.31845742), np.float32(0.28333482), np.float32(0.25140435), np.float32(0.22696956), np.float32(0.22904369), np.float32(0.1823695), np.float32(0.14376202), np.float32(0.11736135), np.float32(0.106856294), np.float32(0.10821969), np.float32(0.094487615), np.float32(0.090890564), np.float32(0.08258681), np.float32(0.06709306), np.float32(0.06416623), np.float32(0.06681735), np.float32(0.05736858), np.float32(0.054299645), np.float32(0.05675775), np.float32(0.05570135), np.float32(0.05649996), np.float32(0.05838699), np.float32(0.06330038), np.float32(0.068814695), np.float32(0.06549216), np.float32(0.06173024), np.float32(0.06152168), np.float32(0.05275953), np.float32(0.050080538), np.float32(0.041545518), np.float32(0.03660166), np.float32(0.041181885), np.float32(0.038932364), np.float32(0.033895653), np.float32(0.035230637), np.float32(0.037105903), np.float32(0.03437403), np.float32(0.03237819), np.float32(0.038062274), np.float32(0.044376843), np.float32(0.044452157), np.float32(0.04519927), np.float32(0.055450756), np.float32(0.05689383), np.float32(0.057055157), np.float32(0.054806445), np.float32(0.0577512), np.float32(0.059761092), np.float32(0.06044236), np.float32(0.06663839), np.float32(0.0733838), np.float32(0.083259396), np.float32(0.08906743), np.float32(0.0954502), np.float32(0.10516258), np.float32(0.10850019), np.float32(0.108740024), np.float32(0.12962255), np.float32(0.13357644), np.float32(0.1365191), np.float32(0.17371175), np.float32(0.19256249), np.float32(0.21244752), np.float32(0.21474166), np.float32(0.23054466), np.float32(0.24714367), np.float32(0.24319758), np.float32(0.2482098), np.float32(0.24571857), np.float32(0.260324), np.float32(0.26085624), np.float32(0.269239), np.float32(0.2622137), np.float32(0.24853915), np.float32(0.24384417), np.float32(0.22994049), np.float32(0.23636524), np.float32(0.22774515), np.float32(0.22699508), np.float32(0.18836516), np.float32(0.16153345), np.float32(0.14973742), np.float32(0.12890488), np.float32(0.12231918), np.float32(0.0997218), np.float32(0.111763015), np.float32(0.09322029), np.float32(0.07919262), np.float32(0.07704385), np.float32(0.07355239), np.float32(0.07149561), np.float32(0.060111824), np.float32(0.05858038), np.float32(0.050462794), np.float32(0.04656605), np.float32(0.044156194), np.float32(0.04488448), np.float32(0.04166125), np.float32(0.044474747), np.float32(0.045455247), np.float32(0.04749394), np.float32(0.04939155), np.float32(0.04940679), np.float32(0.05543952), np.float32(0.058491502), np.float32(0.062529646), np.float32(0.064765826), np.float32(0.06853766), np.float32(0.070716865), np.float32(0.066321276), np.float32(0.055673502), np.float32(0.04532159), np.float32(0.037632804), np.float32(0.035004023), np.float32(0.028218668), np.float32(0.02753214), np.float32(0.027929818), np.float32(0.027930658), np.float32(0.025040312), np.float32(0.02825612), np.float32(0.032189347), np.float32(0.039169792), np.float32(0.04429677), np.float32(0.0497694), np.float32(0.054009218), np.float32(0.046217635), np.float32(0.04078928), np.float32(0.036990896), np.float32(0.033017926), np.float32(0.029888498), np.float32(0.031745523), np.float32(0.03296457), np.float32(0.037849303), np.float32(0.03867357), np.float32(0.044197045), np.float32(0.048837695), np.float32(0.052503474), np.float32(0.0521315), np.float32(0.055960853), np.float32(0.04920926), np.float32(0.05008301), np.float32(0.05258857), np.float32(0.0596202), np.float32(0.063904636), np.float32(0.05508455), np.float32(0.06520425), np.float32(0.05377963), np.float32(0.047999322), np.float32(0.055330276), np.float32(0.05528471), np.float32(0.06732248), np.float32(0.084120855), np.float32(0.103101455), np.float32(0.11778746), np.float32(0.1165925), np.float32(0.10398308), np.float32(0.097174756), np.float32(0.08540914), np.float32(0.085187465), np.float32(0.08951991), np.float32(0.086943865), np.float32(0.0915086), np.float32(0.09595103), np.float32(0.10411512), np.float32(0.11346306), np.float32(0.10438289), np.float32(0.10471931), np.float32(0.10117991), np.float32(0.09295915), np.float32(0.08601663), np.float32(0.09172214), np.float32(0.08562562), np.float32(0.09808044), np.float32(0.087187275), np.float32(0.07648311), np.float32(0.075513124), np.float32(0.07754431), np.float32(0.068941355), np.float32(0.067144595), np.float32(0.07734506), np.float32(0.08359704), np.float32(0.0922222), np.float32(0.108001046), np.float32(0.1274617), np.float32(0.13790393), np.float32(0.14329216), np.float32(0.15024085), np.float32(0.14893572), np.float32(0.16183223), np.float32(0.16231883), np.float32(0.1684878), np.float32(0.17733149), np.float32(0.17544037), np.float32(0.17487402), np.float32(0.1625329), np.float32(0.16105358), np.float32(0.1564339), np.float32(0.14268614), np.float32(0.14427002), np.float32(0.14066198), np.float32(0.11789513), np.float32(0.1294304), np.float32(0.13348547), np.float32(0.12486095), np.float32(0.11226178), np.float32(0.08646931), np.float32(0.08344415), np.float32(0.079285584), np.float32(0.08684036), np.float32(0.09852733), np.float32(0.09369206), np.float32(0.0899231), np.float32(0.09183337), np.float32(0.09006566), np.float32(0.08510018), np.float32(0.07170316), np.float32(0.0688216), np.float32(0.060872186), np.float32(0.06376045), np.float32(0.0697042), np.float32(0.07360342), np.float32(0.11046223), np.float32(0.17752106), np.float32(0.15215738), np.float32(0.14435582), np.float32(0.1356532), np.float32(0.14771612), np.float32(0.14964001), np.float32(0.15819055), np.float32(0.19121373), np.float32(0.19047707), np.float32(0.16568036), np.float32(0.14967753), np.float32(0.14975376), np.float32(0.15710041), np.float32(0.14727962), np.float32(0.14903252), np.float32(0.13805184), np.float32(0.14214098), np.float32(0.15152633), np.float32(0.14735042), np.float32(0.15817696), np.float32(0.18767847), np.float32(0.18643634), np.float32(0.20326251), np.float32(0.22585194), np.float32(0.22898588), np.float32(0.30197522), np.float32(0.28075916), np.float32(0.30537662), np.float32(0.29618916), np.float32(0.29073775), np.float32(0.3074916), np.float32(0.29924136), np.float32(0.29642895), np.float32(0.3263665), np.float32(0.41353905), np.float32(0.4624274), np.float32(0.61607057), np.float32(0.76994336), np.float32(0.7776533), np.float32(0.82539475), np.float32(0.80310273), np.float32(0.8161001), np.float32(0.77706677), np.float32(0.74874556), np.float32(0.76284635), np.float32(0.74150854), np.float32(0.7851405), np.float32(0.79061186), np.float32(0.83739734), np.float32(0.85072935), np.float32(0.8574925), np.float32(0.85024536), np.float32(0.8580632), np.float32(0.789909), np.float32(0.7422859), np.float32(0.7206091), np.float32(0.66999125), np.float32(0.81176853), np.float32(0.82587945), np.float32(0.85440916), np.float32(0.83079875), np.float32(0.81311333), np.float32(0.75209), np.float32(0.6772214), np.float32(0.6178135), np.float32(0.56400645), np.float32(0.5145978), np.float32(0.48308474), np.float32(0.38621557), np.float32(0.18949129), np.float32(0.11917148), np.float32(0.1219235), np.float32(0.124342225), np.float32(0.10733013), np.float32(0.0880981), np.float32(0.07971475), np.float32(0.06371999), np.float32(0.061817348), np.float32(0.059464693), np.float32(0.055817526), np.float32(0.049398147), np.float32(0.045480896), np.float32(0.039293107), np.float32(0.03180949), np.float32(0.028400801), np.float32(0.027165396), np.float32(0.022665327), np.float32(0.020822804), np.float32(0.020592388), np.float32(0.020743357), np.float32(0.025175383), np.float32(0.027788337), np.float32(0.032783557), np.float32(0.034558635), np.float32(0.038184315), np.float32(0.036261104), np.float32(0.033940416), np.float32(0.035105675), np.float32(0.028896252), np.float32(0.029729022), np.float32(0.031287823), np.float32(0.031089664), np.float32(0.031326123), np.float32(0.033145417), np.float32(0.039253246), np.float32(0.035926662), np.float32(0.034933913), np.float32(0.034962952), np.float32(0.034348723), np.float32(0.03573709), np.float32(0.04078845), np.float32(0.04443717), np.float32(0.04306566), np.float32(0.038121007), np.float32(0.042552985), np.float32(0.0369204), np.float32(0.03603678), np.float32(0.03967167), np.float32(0.04645804), np.float32(0.04715858), np.float32(0.050138883), np.float32(0.052883476), np.float32(0.05595337), np.float32(0.056832224), np.float32(0.058627203), np.float32(0.059087932), np.float32(0.05802277), np.float32(0.05513361), np.float32(0.05543873), np.float32(0.054989975), np.float32(0.05363671), np.float32(0.05468051), np.float32(0.055384345), np.float32(0.058180172), np.float32(0.05636043), np.float32(0.06276939), np.float32(0.0671414), np.float32(0.06759634), np.float32(0.061760567), np.float32(0.061822347), np.float32(0.06865494), np.float32(0.06361907), np.float32(0.05583816), np.float32(0.05490826), np.float32(0.06727727), np.float32(0.06137282), np.float32(0.059284333), np.float32(0.06957302), np.float32(0.0677058), np.float32(0.06689496), np.float32(0.06628065), np.float32(0.07228576), np.float32(0.07063581), np.float32(0.07220391), np.float32(0.07607352), np.float32(0.086377256), np.float32(0.09483192), np.float32(0.087022185), np.float32(0.09068672), np.float32(0.092151046), np.float32(0.079704456), np.float32(0.07232745), np.float32(0.06809025), np.float32(0.06693358), np.float32(0.059154402), np.float32(0.052204214), np.float32(0.05532823), np.float32(0.05240722), np.float32(0.04791025), np.float32(0.047919553), np.float32(0.049737163), np.float32(0.055375233), np.float32(0.06121371), np.float32(0.062169608), np.float32(0.06743897), np.float32(0.07291252), np.float32(0.08635812), np.float32(0.09655603), np.float32(0.1035469), np.float32(0.10930115), np.float32(0.11412728), np.float32(0.12557144), np.float32(0.121951975), np.float32(0.1211084), np.float32(0.1503612), np.float32(0.15489106), np.float32(0.14201458), np.float32(0.15640904), np.float32(0.16450237), np.float32(0.16901489), np.float32(0.17584012), np.float32(0.1941266), np.float32(0.20156415), np.float32(0.17458756), np.float32(0.18970391), np.float32(0.15055275), np.float32(0.14372364), np.float32(0.13620812), np.float32(0.13749005), np.float32(0.12652434), np.float32(0.113920845), np.float32(0.1106618), np.float32(0.1003392), np.float32(0.0927778), np.float32(0.103978485), np.float32(0.09321423), np.float32(0.07903365), np.float32(0.07695621), np.float32(0.07860017), np.float32(0.07504599), np.float32(0.07212915), np.float32(0.07526648), np.float32(0.07530352), np.float32(0.06708596), np.float32(0.06556108), np.float32(0.063415445), np.float32(0.06238623), np.float32(0.05864065), np.float32(0.05896244), np.float32(0.06567299), np.float32(0.06500918), np.float32(0.06707874), np.float32(0.075347416), np.float32(0.09375133), np.float32(0.09971264), np.float32(0.099292815), np.float32(0.12075953), np.float32(0.15940702), np.float32(0.14816193), np.float32(0.15213813), np.float32(0.20877214), np.float32(0.19110402), np.float32(0.19421569), np.float32(0.22868225), np.float32(0.24695636), np.float32(0.24606189), np.float32(0.2403963), np.float32(0.28635016), np.float32(0.27816612), np.float32(0.2775635), np.float32(0.2592386), np.float32(0.24931711), np.float32(0.23290724), np.float32(0.21145809), np.float32(0.21025847), np.float32(0.18932208), np.float32(0.19983716), np.float32(0.16893694), np.float32(0.18067737), np.float32(0.18718578), np.float32(0.18874973), np.float32(0.18317245), np.float32(0.20206435), np.float32(0.20864087), np.float32(0.19671625), np.float32(0.18881786), np.float32(0.21977758), np.float32(0.21654579), np.float32(0.2062175), np.float32(0.20558342), np.float32(0.21100023), np.float32(0.18241392), np.float32(0.1873188), np.float32(0.14822717), np.float32(0.12877321), np.float32(0.13794056), np.float32(0.14173111), np.float32(0.12786373), np.float32(0.12049793), np.float32(0.11146841), np.float32(0.105211034), np.float32(0.09916549), np.float32(0.0935498), np.float32(0.08724993), np.float32(0.09038706), np.float32(0.08501372), np.float32(0.093859226), np.float32(0.09615032), np.float32(0.10113064), np.float32(0.09516918), np.float32(0.09000348), np.float32(0.07934234), np.float32(0.07178128), np.float32(0.06346742), np.float32(0.06553377), np.float32(0.066465355), np.float32(0.05877037), np.float32(0.06234005), np.float32(0.06636109), np.float32(0.06532245), np.float32(0.068038166), np.float32(0.072004326), np.float32(0.068595275), np.float32(0.0756958), np.float32(0.107546635), np.float32(0.10923852), np.float32(0.08251783), np.float32(0.09695287), np.float32(0.11031271), np.float32(0.11046899), np.float32(0.12506413), np.float32(0.1156678), np.float32(0.09969783), np.float32(0.08419568), np.float32(0.08580839), np.float32(0.095555134), np.float32(0.091986574), np.float32(0.08386677), np.float32(0.08213069), np.float32(0.083324224), np.float32(0.07694703), np.float32(0.07888381), np.float32(0.0758219), np.float32(0.076685004), np.float32(0.07917169), np.float32(0.088738106), np.float32(0.10611835), np.float32(0.089944325), np.float32(0.08950843), np.float32(0.10133183), np.float32(0.09827627), np.float32(0.077088706), np.float32(0.081368074), np.float32(0.07748031), np.float32(0.066772245), np.float32(0.064368695), np.float32(0.078725554), np.float32(0.080571525), np.float32(0.06791607), np.float32(0.08001551), np.float32(0.09188717), np.float32(0.10524731), np.float32(0.09374598), np.float32(0.11559942), np.float32(0.12980385), np.float32(0.12552124), np.float32(0.1343521), np.float32(0.14213547), np.float32(0.14778882), np.float32(0.14475465), np.float32(0.14963965), np.float32(0.17512633), np.float32(0.18418743), np.float32(0.174017), np.float32(0.18229939), np.float32(0.19163789), np.float32(0.17490712), np.float32(0.16221277), np.float32(0.18352309), np.float32(0.21036278), np.float32(0.17793855), np.float32(0.23467116), np.float32(0.30865678), np.float32(0.329179), np.float32(0.3553031), np.float32(0.33498096), np.float32(0.33729947), np.float32(0.2834273), np.float32(0.2576183), np.float32(0.28480178), np.float32(0.35276517), np.float32(0.36706176), np.float32(0.40961623), np.float32(0.46489447), np.float32(0.5266183), np.float32(0.52618474), np.float32(0.5385986), np.float32(0.6051066), np.float32(0.7014758), np.float32(0.7488435), np.float32(0.77913064), np.float32(0.77366906), np.float32(0.7937366), np.float32(0.83708036), np.float32(0.83962643), np.float32(0.88648075), np.float32(0.8945305), np.float32(0.9201629), np.float32(0.92546326), np.float32(0.9371371), np.float32(0.94430417), np.float32(0.95809263), np.float32(0.9634787), np.float32(0.96818316), np.float32(0.9701569), np.float32(0.9700417), np.float32(0.9719828), np.float32(0.9710821), np.float32(0.9695953), np.float32(0.96903753), np.float32(0.9674424), np.float32(0.96822727), np.float32(0.96717304), np.float32(0.96848553), np.float32(0.96921736), np.float32(0.9731322), np.float32(0.97497797), np.float32(0.97699726), np.float32(0.9770056), np.float32(0.97784185), np.float32(0.9785257), np.float32(0.9783775), np.float32(0.9786872), np.float32(0.97983736), np.float32(0.98078865), np.float32(0.9813054), np.float32(0.98220587), np.float32(0.98318934), np.float32(0.98406017), np.float32(0.984125), np.float32(0.98514545), np.float32(0.9855539), np.float32(0.9853323), np.float32(0.9857194), np.float32(0.9855479), np.float32(0.9849194), np.float32(0.98474056), np.float32(0.9847024), np.float32(0.9848599), np.float32(0.9845866), np.float32(0.9847407), np.float32(0.9846155), np.float32(0.9842009), np.float32(0.9840301), np.float32(0.983748), np.float32(0.98393804), np.float32(0.98387676), np.float32(0.983969), np.float32(0.9840816), np.float32(0.9836855), np.float32(0.98415077), np.float32(0.9845638), np.float32(0.9846422), np.float32(0.98424894), np.float32(0.9838665), np.float32(0.98412424), np.float32(0.9842017), np.float32(0.9838434), np.float32(0.9841809), np.float32(0.98368907), np.float32(0.9837795), np.float32(0.98353714), np.float32(0.98316526), np.float32(0.9834087), np.float32(0.98273563), np.float32(0.98362535), np.float32(0.98362654), np.float32(0.98284656), np.float32(0.9828303), np.float32(0.98261213), np.float32(0.9826507), np.float32(0.98240674), np.float32(0.98225164), np.float32(0.9822954), np.float32(0.98254883), np.float32(0.9820785), np.float32(0.9818726), np.float32(0.98251706), np.float32(0.98333126), np.float32(0.9825324), np.float32(0.9830161), np.float32(0.982756), np.float32(0.9827157), np.float32(0.98249775), np.float32(0.9823897), np.float32(0.9825256), np.float32(0.98202926), np.float32(0.9811358), np.float32(0.98129404), np.float32(0.9798821), np.float32(0.9800444), np.float32(0.97997737), np.float32(0.9794002), np.float32(0.97879845), np.float32(0.979645), np.float32(0.9798227), np.float32(0.9801175), np.float32(0.98026717), np.float32(0.97951084), np.float32(0.97958916), np.float32(0.9797401), np.float32(0.97938013), np.float32(0.97872937), np.float32(0.97878486), np.float32(0.97872627), np.float32(0.9771978), np.float32(0.97813183), np.float32(0.9763985), np.float32(0.9769654), np.float32(0.9759277), np.float32(0.976014), np.float32(0.9756732), np.float32(0.9757102), np.float32(0.9738737), np.float32(0.973357), np.float32(0.97418934), np.float32(0.0039366675)], 'MEDPRRRTTAPRAKKPSAKRAPTQPSRTRAHAESCGPQRGARSRRAERDGDTTEKPRAPGPRVHPARATELTKDAQPSAMDAAGATARPAVRVPQQQAILDPELPAVREPQPPADPEARKVVRGPSHRRGARSTGQPRAPRGSRKEPDKLKKVLDKLRLKRKDISEAAETVNKVVERLLRRMQKRESEFKGVEQLNTGSYYEHVKISAPNEFDVMFKLEVPRIELQEYYETGAFYLVKFKRIPRGNPLSHFLEGEVLSATKMLSKFRKIIKEEVKEIKDIDVSVEKEKPGSPAVTLLIRNPEEISVDIILALESKGSWPISTKEGLPIQGWLGTKVRTNLRREPFYLVPKNAKDGNSFQGETWRLSFSHTEKYILNNHGIEKTCCESSGAKCCRKECLKLMKYLLEQLKKEFQELDAFCSYHVKTAIFHMWTQDPQDSQWDPRNLSSCFDKLLAFFLECLRTEKLDHYFIPKFNLFSQELIDRKSKEFLSKKIEYERNNGFPIFDKL': [np.float32(0.97198516), np.float32(0.97241306), np.float32(0.9732756), np.float32(0.9745095), np.float32(0.9747525), np.float32(0.9755769), np.float32(0.9756477), np.float32(0.9766018), np.float32(0.97888273), np.float32(0.97900945), np.float32(0.97896135), np.float32(0.9802642), np.float32(0.98206306), np.float32(0.98233646), np.float32(0.98298645), np.float32(0.98365873), np.float32(0.98438776), np.float32(0.98504055), np.float32(0.9850546), np.float32(0.9854101), np.float32(0.9853532), np.float32(0.9857125), np.float32(0.9854704), np.float32(0.9855781), np.float32(0.9848567), np.float32(0.9850011), np.float32(0.9849723), np.float32(0.9851761), np.float32(0.98467916), np.float32(0.9842919), np.float32(0.98461795), np.float32(0.9836278), np.float32(0.98344135), np.float32(0.98390836), np.float32(0.9838806), np.float32(0.9838472), np.float32(0.9838095), np.float32(0.9837679), np.float32(0.9839091), np.float32(0.9836707), np.float32(0.983142), np.float32(0.9830109), np.float32(0.98387194), np.float32(0.9838945), np.float32(0.9838651), np.float32(0.98434806), np.float32(0.9844865), np.float32(0.9848476), np.float32(0.9848682), np.float32(0.98481375), np.float32(0.98507243), np.float32(0.9846746), np.float32(0.9845936), np.float32(0.98444957), np.float32(0.98407495), np.float32(0.98457044), np.float32(0.9843971), np.float32(0.9840971), np.float32(0.98438454), np.float32(0.98426694), np.float32(0.98394936), np.float32(0.9841308), np.float32(0.98464113), np.float32(0.9847557), np.float32(0.9847051), np.float32(0.9843853), np.float32(0.98361856), np.float32(0.983085), np.float32(0.9832028), np.float32(0.9826099), np.float32(0.98261654), np.float32(0.98288053), np.float32(0.9827346), np.float32(0.9821724), np.float32(0.9817378), np.float32(0.9814906), np.float32(0.9821133), np.float32(0.9823643), np.float32(0.982441), np.float32(0.98271495), np.float32(0.98340994), np.float32(0.9834947), np.float32(0.98378724), np.float32(0.9833409), np.float32(0.98357415), np.float32(0.98304635), np.float32(0.9826902), np.float32(0.98278093), np.float32(0.98248845), np.float32(0.9817231), np.float32(0.9815481), np.float32(0.98252), np.float32(0.98272127), np.float32(0.98271185), np.float32(0.9827137), np.float32(0.9826872), np.float32(0.9828267), np.float32(0.9824097), np.float32(0.9818349), np.float32(0.9818626), np.float32(0.98095727), np.float32(0.9814446), np.float32(0.9806811), np.float32(0.9810543), np.float32(0.9800519), np.float32(0.98059046), np.float32(0.98164934), np.float32(0.9820296), np.float32(0.9826736), np.float32(0.9827229), np.float32(0.9834145), np.float32(0.9832481), np.float32(0.9827041), np.float32(0.98283684), np.float32(0.9836179), np.float32(0.9834366), np.float32(0.98354834), np.float32(0.9840852), np.float32(0.9841583), np.float32(0.98401135), np.float32(0.9844552), np.float32(0.98443234), np.float32(0.9853945), np.float32(0.9851834), np.float32(0.9853983), np.float32(0.98542005), np.float32(0.9858645), np.float32(0.9855145), np.float32(0.98548084), np.float32(0.98529), np.float32(0.9849727), np.float32(0.9845924), np.float32(0.9835684), np.float32(0.981891), np.float32(0.9801994), np.float32(0.9767171), np.float32(0.97113174), np.float32(0.9651195), np.float32(0.9573891), np.float32(0.9492498), np.float32(0.94005024), np.float32(0.91882867), np.float32(0.9008059), np.float32(0.87813234), np.float32(0.8512573), np.float32(0.80877125), np.float32(0.79682237), np.float32(0.7723628), np.float32(0.7552995), np.float32(0.7417652), np.float32(0.6993656), np.float32(0.64026), np.float32(0.5881955), np.float32(0.549001), np.float32(0.5105671), np.float32(0.5012759), np.float32(0.46438655), np.float32(0.43819827), np.float32(0.41863358), np.float32(0.38727432), np.float32(0.35699078), np.float32(0.3176411), np.float32(0.3124537), np.float32(0.24199021), np.float32(0.23224095), np.float32(0.23084769), np.float32(0.23261754), np.float32(0.23321979), np.float32(0.23583634), np.float32(0.24104586), np.float32(0.22606827), np.float32(0.21774764), np.float32(0.19793689), np.float32(0.2199846), np.float32(0.18779698), np.float32(0.19100289), np.float32(0.20805971), np.float32(0.20602377), np.float32(0.20251256), np.float32(0.21318538), np.float32(0.21891935), np.float32(0.2053772), np.float32(0.22707391), np.float32(0.23080707), np.float32(0.22183084), np.float32(0.21753502), np.float32(0.23647137), np.float32(0.2471004), np.float32(0.2602176), np.float32(0.21470177), np.float32(0.22621147), np.float32(0.24415429), np.float32(0.21095292), np.float32(0.21119566), np.float32(0.22273225), np.float32(0.21338952), np.float32(0.20307586), np.float32(0.19847992), np.float32(0.20126942), np.float32(0.1986534), np.float32(0.19329493), np.float32(0.19012284), np.float32(0.16254802), np.float32(0.15234794), np.float32(0.14363375), np.float32(0.14693609), np.float32(0.1271991), np.float32(0.13505624), np.float32(0.12592036), np.float32(0.11051106), np.float32(0.1029272), np.float32(0.10087715), np.float32(0.10066719), np.float32(0.09376362), np.float32(0.09182148), np.float32(0.093154036), np.float32(0.09133971), np.float32(0.08171238), np.float32(0.08215179), np.float32(0.08259939), np.float32(0.0770309), np.float32(0.07112949), np.float32(0.062297057), np.float32(0.056648005), np.float32(0.055096883), np.float32(0.052265357), np.float32(0.054853298), np.float32(0.052057106), np.float32(0.05526723), np.float32(0.05804092), np.float32(0.058982752), np.float32(0.061341442), np.float32(0.07190447), np.float32(0.076060854), np.float32(0.07614623), np.float32(0.08201841), np.float32(0.07759583), np.float32(0.078102626), np.float32(0.07872705), np.float32(0.070105), np.float32(0.069368236), np.float32(0.07672761), np.float32(0.07544361), np.float32(0.07771374), np.float32(0.07664269), np.float32(0.07651624), np.float32(0.07652866), np.float32(0.07398346), np.float32(0.079993784), np.float32(0.09438567), np.float32(0.088830054), np.float32(0.0898337), np.float32(0.09068579), np.float32(0.091987826), np.float32(0.08913115), np.float32(0.08314891), np.float32(0.08497574), np.float32(0.074792095), np.float32(0.06326284), np.float32(0.069405355), np.float32(0.08222242), np.float32(0.0852344), np.float32(0.07759349), np.float32(0.08738014), np.float32(0.100759424), np.float32(0.09317218), np.float32(0.09449439), np.float32(0.10429965), np.float32(0.103866674), np.float32(0.10877304), np.float32(0.108741835), np.float32(0.11863217), np.float32(0.11710553), np.float32(0.116614304), np.float32(0.13539338), np.float32(0.17436613), np.float32(0.19307248), np.float32(0.2138189), np.float32(0.2509326), np.float32(0.27819225), np.float32(0.23123544), np.float32(0.24039735), np.float32(0.24235085), np.float32(0.20539986), np.float32(0.18486737), np.float32(0.18000683), np.float32(0.14329134), np.float32(0.123644665), np.float32(0.103145055), np.float32(0.123809546), np.float32(0.11887903), np.float32(0.11992846), np.float32(0.10408946), np.float32(0.08499054), np.float32(0.08403072), np.float32(0.07868692), np.float32(0.070175335), np.float32(0.06102989), np.float32(0.048188686), np.float32(0.038206536), np.float32(0.032034125), np.float32(0.028449692), np.float32(0.026874218), np.float32(0.029852834), np.float32(0.03244252), np.float32(0.036234416), np.float32(0.038176715), np.float32(0.040938336), np.float32(0.04332515), np.float32(0.046568908), np.float32(0.050525386), np.float32(0.0569518), np.float32(0.06512437), np.float32(0.06635716), np.float32(0.06157567), np.float32(0.061568756), np.float32(0.06520752), np.float32(0.06647052), np.float32(0.07532597), np.float32(0.081277005), np.float32(0.089332625), np.float32(0.09634592), np.float32(0.10467278), np.float32(0.115860015), np.float32(0.11157495), np.float32(0.11876819), np.float32(0.123175524), np.float32(0.11371457), np.float32(0.10817166), np.float32(0.116080776), np.float32(0.124376506), np.float32(0.12677309), np.float32(0.13018134), np.float32(0.12906109), np.float32(0.120894834), np.float32(0.10140609), np.float32(0.089366436), np.float32(0.08306276), np.float32(0.094753325), np.float32(0.09518209), np.float32(0.099247195), np.float32(0.113844335), np.float32(0.119878046), np.float32(0.1319754), np.float32(0.14753485), np.float32(0.15219018), np.float32(0.16551395), np.float32(0.18720725), np.float32(0.1972489), np.float32(0.20542444), np.float32(0.20235582), np.float32(0.1785196), np.float32(0.18763892), np.float32(0.16952735), np.float32(0.17233665), np.float32(0.15571283), np.float32(0.16214605), np.float32(0.16314502), np.float32(0.15376975), np.float32(0.15339875), np.float32(0.15354565), np.float32(0.1597681), np.float32(0.11796943), np.float32(0.10653182), np.float32(0.108075134), np.float32(0.10299021), np.float32(0.10443198), np.float32(0.10706647), np.float32(0.09667587), np.float32(0.09567937), np.float32(0.0986136), np.float32(0.09222197), np.float32(0.07652077), np.float32(0.07085156), np.float32(0.08400909), np.float32(0.08864507), np.float32(0.10258879), np.float32(0.107950866), np.float32(0.107463405), np.float32(0.110699326), np.float32(0.10402633), np.float32(0.10038339), np.float32(0.10445588), np.float32(0.11601279), np.float32(0.11309299), np.float32(0.09635846), np.float32(0.10823725), np.float32(0.11767196), np.float32(0.105114914), np.float32(0.08760159), np.float32(0.09087997), np.float32(0.09156731), np.float32(0.07800583), np.float32(0.06580614), np.float32(0.06869467), np.float32(0.065165825), np.float32(0.06650079), np.float32(0.0779301), np.float32(0.082575284), np.float32(0.07917206), np.float32(0.07120727), np.float32(0.071868695), np.float32(0.08157729), np.float32(0.0716492), np.float32(0.07159719), np.float32(0.077229835), np.float32(0.07200006), np.float32(0.058112346), np.float32(0.058026366), np.float32(0.06676745), np.float32(0.06435988), np.float32(0.05235945), np.float32(0.059424166), np.float32(0.06491315), np.float32(0.05673294), np.float32(0.05147636), np.float32(0.055546585), np.float32(0.0634561), np.float32(0.05894728), np.float32(0.05774923), np.float32(0.06435342), np.float32(0.063361846), np.float32(0.061103284), np.float32(0.06560035), np.float32(0.086968385), np.float32(0.08944243), np.float32(0.08867362), np.float32(0.10229442), np.float32(0.1048009), np.float32(0.10285913), np.float32(0.09902194), np.float32(0.12216604), np.float32(0.12555547), np.float32(0.114687726), np.float32(0.11053788), np.float32(0.12097782), np.float32(0.107283026), np.float32(0.110769756), np.float32(0.1223674), np.float32(0.13186045), np.float32(0.12551956), np.float32(0.10996093), np.float32(0.115353666), np.float32(0.11635514), np.float32(0.10282716), np.float32(0.09234655), np.float32(0.087555), np.float32(0.076014504), np.float32(0.06384948), np.float32(0.06014604), np.float32(0.059416946), np.float32(0.06042472), np.float32(0.06382579), np.float32(0.055052314), np.float32(0.05662561), np.float32(0.054239392), np.float32(0.051226024), np.float32(0.055766556), np.float32(0.05384142), np.float32(0.053917274), np.float32(0.06451833), np.float32(0.06443939), np.float32(0.06314489), np.float32(0.061311673), np.float32(0.06322338), np.float32(0.06611229), np.float32(0.068264164), np.float32(0.07748419), np.float32(0.0844516), np.float32(0.08754081), np.float32(0.09260298), np.float32(0.113137476), np.float32(0.12523167), np.float32(0.12306669), np.float32(0.1238869), np.float32(0.12426354), np.float32(0.11489982), np.float32(0.116765976), np.float32(0.12457069), np.float32(0.1351011), np.float32(0.13756788), np.float32(0.14198163), np.float32(0.15730897), np.float32(0.15836862), np.float32(0.152802), np.float32(0.17244951), np.float32(0.17902428), np.float32(0.18951538), np.float32(0.21504858), np.float32(0.26160118), np.float32(0.27149653), np.float32(0.29407677), np.float32(0.32194808), np.float32(0.350952), np.float32(0.35420027), np.float32(0.3463405), np.float32(0.34090087), np.float32(0.37492064), np.float32(0.34015343), np.float32(0.3380319), np.float32(0.31364965), np.float32(0.33763424), np.float32(0.35497397), np.float32(0.34355128), np.float32(0.32240003), np.float32(0.37593678), np.float32(0.3674486)], 'MGTKLSVSLEGASTPETAPRVDRPPTFDPQYGFERPRKVREMKATWEEMEQWKLKPAQRDYCAHHLISLMKCQTQNAPFAGHACDGERGAWDKCEYDDHIMRIKEFERERRLLQRQARKEATA': [np.float32(0.9688432), np.float32(0.96546656), np.float32(0.9654578), np.float32(0.9664456), np.float32(0.96510214), np.float32(0.96729213), np.float32(0.9645768), np.float32(0.96437883), np.float32(0.97029525), np.float32(0.9729696), np.float32(0.9703916), np.float32(0.968698), np.float32(0.9642477), np.float32(0.95264286), np.float32(0.9528584), np.float32(0.93792635), np.float32(0.9411733), np.float32(0.93873435), np.float32(0.9284934), np.float32(0.9167003), np.float32(0.9086768), np.float32(0.8916092), np.float32(0.87638533), np.float32(0.8704014), np.float32(0.8474248), np.float32(0.84486103), np.float32(0.82947046), np.float32(0.81358284), np.float32(0.81866413), np.float32(0.798998), np.float32(0.79611784), np.float32(0.80205756), np.float32(0.7543059), np.float32(0.709989), np.float32(0.6545042), np.float32(0.6237533), np.float32(0.5989852), np.float32(0.5524906), np.float32(0.5272634), np.float32(0.50374764), np.float32(0.5030945), np.float32(0.49012685), np.float32(0.46407712), np.float32(0.4901788), np.float32(0.4691255), np.float32(0.46247566), np.float32(0.45016015), np.float32(0.44587293), np.float32(0.43836853), np.float32(0.43615243), np.float32(0.41910383), np.float32(0.41354883), np.float32(0.41472027), np.float32(0.39462978), np.float32(0.38127133), np.float32(0.37651026), np.float32(0.35872722), np.float32(0.3265285), np.float32(0.32984197), np.float32(0.32063618), np.float32(0.28365046), np.float32(0.35508382), np.float32(0.36822864), np.float32(0.36913761), np.float32(0.39332244), np.float32(0.38027763), np.float32(0.39313176), np.float32(0.38121685), np.float32(0.36253446), np.float32(0.36222553), np.float32(0.3787108), np.float32(0.34997585), np.float32(0.33388713), np.float32(0.33957863), np.float32(0.34410983), np.float32(0.41586956), np.float32(0.42933086), np.float32(0.41179425), np.float32(0.43130022), np.float32(0.41157678), np.float32(0.43833128), np.float32(0.43549693), np.float32(0.46309128), np.float32(0.45504355), np.float32(0.45842445), np.float32(0.49191964), np.float32(0.48231158), np.float32(0.45088562), np.float32(0.42778137), np.float32(0.40400904), np.float32(0.38194704), np.float32(0.36415938), np.float32(0.3413675), np.float32(0.33932063), np.float32(0.31595823), np.float32(0.31285343), np.float32(0.31267285), np.float32(0.310372), np.float32(0.30960733), np.float32(0.28156877), np.float32(0.28371096), np.float32(0.27881676), np.float32(0.29912448), np.float32(0.3131549), np.float32(0.29855406), np.float32(0.2883839), np.float32(0.31498843), np.float32(0.3271794), np.float32(0.37922627), np.float32(0.3801374), np.float32(0.40539804), np.float32(0.43296596), np.float32(0.46641275), np.float32(0.48405164), np.float32(0.5301909), np.float32(0.56204164), np.float32(0.583171), np.float32(0.6523291), np.float32(0.69202936), np.float32(0.7167419), np.float32(0.6845533), np.float32(0.6837178), np.float32(0.0066341953)], 'MKETIFELEDQVEQHRAVKLHNNQLISELESNVMKLEEQKLDLERQLKTLTKQIKEETEEWRRFQADLQTAVVVANDIKCEAQQELRTVKRKLLEEEEKNAKLQKELGAVQGNSRSVNEEPDSSEMDGPSRWQGICVSRTSPTPSESAATVKSLIKSFDLGCSGGPGQSVSVHKTPRSPLSGIPVRTAPAAAVSPIQRHSTYSSLRPAGKGMTKLSDLPDLPLTDILKGRNEDLKPDHYLRKSPSLESLSRPPSLGFSHARLLTPTPGGLKPQSKLSVERKDPLAALAREYGGSKRNALLKWCQKKTEGYPNIDITNFSSSWSDGLAFCALLHTYLPAHIPYQELNSQEKKRNLLLAFQAAESVGITPSLELSEMLYTDRPDWQSVMQYVAQIYKYFET': [np.float32(0.70439523), np.float32(0.705626), np.float32(0.70125866), np.float32(0.69888914), np.float32(0.69458485), np.float32(0.67432064), np.float32(0.65771276), np.float32(0.66624427), np.float32(0.65741175), np.float32(0.6396298), np.float32(0.6343098), np.float32(0.62267435), np.float32(0.62236106), np.float32(0.61615294), np.float32(0.6117856), np.float32(0.61294425), np.float32(0.6076977), np.float32(0.6029655), np.float32(0.6047358), np.float32(0.60292786), np.float32(0.60763353), np.float32(0.6011895), np.float32(0.6039599), np.float32(0.6101909), np.float32(0.6059719), np.float32(0.60933703), np.float32(0.61820006), np.float32(0.6225103), np.float32(0.6212906), np.float32(0.62323266), np.float32(0.6242129), np.float32(0.6248272), np.float32(0.62175983), np.float32(0.62218565), np.float32(0.61833525), np.float32(0.6131574), np.float32(0.6116158), np.float32(0.6145769), np.float32(0.6143362), np.float32(0.61527413), np.float32(0.6166323), np.float32(0.62127155), np.float32(0.6183655), np.float32(0.6279168), np.float32(0.62456596), np.float32(0.63320464), np.float32(0.6355836), np.float32(0.6332586), np.float32(0.6303621), np.float32(0.6178168), np.float32(0.61019295), np.float32(0.61050266), np.float32(0.6114778), np.float32(0.6183086), np.float32(0.61966234), np.float32(0.6176465), np.float32(0.614118), np.float32(0.618045), np.float32(0.61354786), np.float32(0.6207768), np.float32(0.62024164), np.float32(0.6217226), np.float32(0.62466514), np.float32(0.6280704), np.float32(0.6260218), np.float32(0.62998706), np.float32(0.6304659), np.float32(0.63136715), np.float32(0.62961215), np.float32(0.6278502), np.float32(0.6197071), np.float32(0.60803527), np.float32(0.60953766), np.float32(0.60456675), np.float32(0.60531867), np.float32(0.6034342), np.float32(0.5980406), np.float32(0.5947065), np.float32(0.59779155), np.float32(0.5936217), np.float32(0.6019296), np.float32(0.60095793), np.float32(0.5976302), np.float32(0.60942984), np.float32(0.602677), np.float32(0.60164446), np.float32(0.5766328), np.float32(0.6051466), np.float32(0.6063289), np.float32(0.59689814), np.float32(0.61007404), np.float32(0.6039156), np.float32(0.607496), np.float32(0.5986071), np.float32(0.61608005), np.float32(0.6140398), np.float32(0.6207055), np.float32(0.61131185), np.float32(0.6534018), np.float32(0.68549794), np.float32(0.6897216), np.float32(0.72767913), np.float32(0.7514234), np.float32(0.77092403), np.float32(0.7843612), np.float32(0.80316424), np.float32(0.82460165), np.float32(0.8507011), np.float32(0.8715692), np.float32(0.8858169), np.float32(0.9020398), np.float32(0.9075591), np.float32(0.9182223), np.float32(0.92789584), np.float32(0.9376763), np.float32(0.94284207), np.float32(0.94701236), np.float32(0.9511854), np.float32(0.95831585), np.float32(0.9615329), np.float32(0.9668965), np.float32(0.97181356), np.float32(0.9734687), np.float32(0.97375554), np.float32(0.9713712), np.float32(0.96926826), np.float32(0.9665927), np.float32(0.96493095), np.float32(0.96875304), np.float32(0.9715971), np.float32(0.9717039), np.float32(0.97201896), np.float32(0.9717525), np.float32(0.97249424), np.float32(0.9716804), np.float32(0.9707793), np.float32(0.96876097), np.float32(0.9673405), np.float32(0.96662205), np.float32(0.96305174), np.float32(0.9644537), np.float32(0.9627242), np.float32(0.9670442), np.float32(0.9655656), np.float32(0.96269405), np.float32(0.9620154), np.float32(0.96090174), np.float32(0.96041286), np.float32(0.95949197), np.float32(0.9588692), np.float32(0.9565205), np.float32(0.95900387), np.float32(0.96052986), np.float32(0.9617172), np.float32(0.967255), np.float32(0.964981), np.float32(0.96461153), np.float32(0.9663616), np.float32(0.9654676), np.float32(0.96801335), np.float32(0.9675627), np.float32(0.971067), np.float32(0.9707081), np.float32(0.9727007), np.float32(0.9740249), np.float32(0.9762113), np.float32(0.97677076), np.float32(0.97860384), np.float32(0.978986), np.float32(0.9792858), np.float32(0.9807098), np.float32(0.9818871), np.float32(0.98121166), np.float32(0.98147374), np.float32(0.98180044), np.float32(0.9813002), np.float32(0.9814792), np.float32(0.98128444), np.float32(0.98095924), np.float32(0.9810641), np.float32(0.9810945), np.float32(0.98144525), np.float32(0.9806918), np.float32(0.9816217), np.float32(0.98203397), np.float32(0.9818401), np.float32(0.98169863), np.float32(0.9822702), np.float32(0.98213565), np.float32(0.9815631), np.float32(0.9814672), np.float32(0.98148084), np.float32(0.98024625), np.float32(0.980796), np.float32(0.98102117), np.float32(0.98084587), np.float32(0.98143506), np.float32(0.9812511), np.float32(0.9815522), np.float32(0.9812951), np.float32(0.98159856), np.float32(0.9813347), np.float32(0.9810158), np.float32(0.98105294), np.float32(0.980291), np.float32(0.9791322), np.float32(0.9795797), np.float32(0.979451), np.float32(0.9792726), np.float32(0.9791235), np.float32(0.9773745), np.float32(0.976848), np.float32(0.97682196), np.float32(0.97485876), np.float32(0.974053), np.float32(0.9750186), np.float32(0.97623605), np.float32(0.9746413), np.float32(0.97461694), np.float32(0.9747932), np.float32(0.97405666), np.float32(0.9743489), np.float32(0.97297883), np.float32(0.9725955), np.float32(0.97155535), np.float32(0.97039515), np.float32(0.97031206), np.float32(0.96992785), np.float32(0.97110176), np.float32(0.9687819), np.float32(0.96777993), np.float32(0.96542037), np.float32(0.9635992), np.float32(0.961139), np.float32(0.96443975), np.float32(0.96554726), np.float32(0.96534926), np.float32(0.9672618), np.float32(0.96575546), np.float32(0.9688228), np.float32(0.9675808), np.float32(0.9666317), np.float32(0.9679939), np.float32(0.9678573), np.float32(0.97000027), np.float32(0.9721993), np.float32(0.9704577), np.float32(0.97191185), np.float32(0.97180766), np.float32(0.9718694), np.float32(0.9729831), np.float32(0.9717643), np.float32(0.969374), np.float32(0.96831536), np.float32(0.9687418), np.float32(0.97139084), np.float32(0.97125614), np.float32(0.9693932), np.float32(0.9689066), np.float32(0.9677798), np.float32(0.9699083), np.float32(0.97239965), np.float32(0.96853137), np.float32(0.9707069), np.float32(0.96969604), np.float32(0.96259356), np.float32(0.96343595), np.float32(0.9639212), np.float32(0.9564076), np.float32(0.9531334), np.float32(0.95035094), np.float32(0.9398973), np.float32(0.9276101), np.float32(0.8863282), np.float32(0.8585587), np.float32(0.830879), np.float32(0.81344616), np.float32(0.8314378), np.float32(0.82771367), np.float32(0.8049343), np.float32(0.78235763), np.float32(0.76190716), np.float32(0.7021028), np.float32(0.6848117), np.float32(0.6645692), np.float32(0.63242084), np.float32(0.5446531), np.float32(0.45676708), np.float32(0.40866065), np.float32(0.3643247), np.float32(0.24932815), np.float32(0.21113601), np.float32(0.20858377), np.float32(0.20794794), np.float32(0.19469303), np.float32(0.17263095), np.float32(0.19742791), np.float32(0.21634313), np.float32(0.20066212), np.float32(0.20709793), np.float32(0.23070431), np.float32(0.21051428), np.float32(0.20133066), np.float32(0.19735487), np.float32(0.19957203), np.float32(0.16914229), np.float32(0.14238188), np.float32(0.11672147), np.float32(0.098742545), np.float32(0.087103), np.float32(0.08512045), np.float32(0.08911431), np.float32(0.09847859), np.float32(0.101984814), np.float32(0.103879675), np.float32(0.10972417), np.float32(0.093406424), np.float32(0.07630222), np.float32(0.0633377), np.float32(0.058854923), np.float32(0.044829585), np.float32(0.042734124), np.float32(0.040418133), np.float32(0.03701754), np.float32(0.031853776), np.float32(0.033931226), np.float32(0.034365643), np.float32(0.03446248), np.float32(0.026689066), np.float32(0.025379626), np.float32(0.029289141), np.float32(0.030668108), np.float32(0.033202715), np.float32(0.03368826), np.float32(0.040452525), np.float32(0.044743948), np.float32(0.051971216), np.float32(0.059456985), np.float32(0.066734806), np.float32(0.07676281), np.float32(0.088484176), np.float32(0.10060244), np.float32(0.10165588), np.float32(0.09875124), np.float32(0.10533243), np.float32(0.110017836), np.float32(0.09788024), np.float32(0.09917256), np.float32(0.11376654), np.float32(0.110727824), np.float32(0.10448894), np.float32(0.10487637), np.float32(0.114046946), np.float32(0.1226521), np.float32(0.11772821), np.float32(0.10978036), np.float32(0.10810751), np.float32(0.10910501), np.float32(0.103854895), np.float32(0.109084085), np.float32(0.09497776), np.float32(0.08200402), np.float32(0.08369181), np.float32(0.078445666), np.float32(0.07379943), np.float32(0.07061896), np.float32(0.07865293), np.float32(0.0911852), np.float32(0.100811), np.float32(0.1233355), np.float32(0.14219828), np.float32(0.12935948), np.float32(0.13417491), np.float32(0.130429), np.float32(0.10832959), np.float32(0.09217647), np.float32(0.09199203), np.float32(0.083369836), np.float32(0.07921886), np.float32(0.07661366), np.float32(0.07152355), np.float32(0.063158564), np.float32(0.05677065), np.float32(0.058124837), np.float32(0.062821805), np.float32(0.06392544), np.float32(0.0709765), np.float32(0.07842053), np.float32(0.082110435), np.float32(0.08243603), np.float32(0.08152902), np.float32(0.086863145), np.float32(0.08836433), np.float32(0.078932025), np.float32(0.08411434), np.float32(0.08346065), np.float32(0.07592824), np.float32(0.07738064), np.float32(0.08928747)], 'MNEKANVSKELNAKHKKILEGLLKLQENKECADCKAKGPRWASVNLGIFICMQCSGIHRSLGVHISKVRSATLDTWLPEQVAFIQSMGNEKANSYWEAELPPNYDRVGIENFIRAKYEEKRWVARNEKPKSPSSFREEKSPSHWQRPVERVGHSYAAVSENNFEDRKKIQPSNAIPATRICVPAPPKGPDL': [np.float32(0.69084287), np.float32(0.66859716), np.float32(0.6854686), np.float32(0.64524937), np.float32(0.6384624), np.float32(0.66022116), np.float32(0.59576225), np.float32(0.55129206), np.float32(0.5217758), np.float32(0.52102864), np.float32(0.46408817), np.float32(0.42135286), np.float32(0.3933305), np.float32(0.37322864), np.float32(0.3894097), np.float32(0.384503), np.float32(0.39446986), np.float32(0.42992482), np.float32(0.4150221), np.float32(0.31331953), np.float32(0.3161814), np.float32(0.28711063), np.float32(0.21954912), np.float32(0.2355891), np.float32(0.2366431), np.float32(0.25384998), np.float32(0.24589662), np.float32(0.27620256), np.float32(0.31057063), np.float32(0.28213012), np.float32(0.2844801), np.float32(0.31492487), np.float32(0.28052032), np.float32(0.2792612), np.float32(0.25926957), np.float32(0.26815566), np.float32(0.27706143), np.float32(0.2889227), np.float32(0.2904799), np.float32(0.23200881), np.float32(0.21349542), np.float32(0.20931165), np.float32(0.20004326), np.float32(0.18887973), np.float32(0.18835518), np.float32(0.1830619), np.float32(0.19111882), np.float32(0.19190247), np.float32(0.17991641), np.float32(0.1765203), np.float32(0.15167463), np.float32(0.1394441), np.float32(0.14321567), np.float32(0.12969045), np.float32(0.12683564), np.float32(0.13678892), np.float32(0.14441189), np.float32(0.14352071), np.float32(0.13862257), np.float32(0.12868534), np.float32(0.15716332), np.float32(0.16802415), np.float32(0.22362499), np.float32(0.22157158), np.float32(0.23652658), np.float32(0.19868922), np.float32(0.19769642), np.float32(0.18911001), np.float32(0.14670868), np.float32(0.11942243), np.float32(0.11845638), np.float32(0.109501995), np.float32(0.09315754), np.float32(0.10081837), np.float32(0.10094401), np.float32(0.08804545), np.float32(0.087614104), np.float32(0.098434284), np.float32(0.10984389), np.float32(0.11210431), np.float32(0.11759207), np.float32(0.11507163), np.float32(0.11600858), np.float32(0.11510986), np.float32(0.1224491), np.float32(0.13024852), np.float32(0.123521544), np.float32(0.12574433), np.float32(0.12786347), np.float32(0.1389651), np.float32(0.14074276), np.float32(0.1395205), np.float32(0.14314733), np.float32(0.15521792), np.float32(0.16291034), np.float32(0.18000424), np.float32(0.19683328), np.float32(0.18831195), np.float32(0.19628373), np.float32(0.21188322), np.float32(0.19551396), np.float32(0.18184862), np.float32(0.16934979), np.float32(0.15994427), np.float32(0.15779573), np.float32(0.14932515), np.float32(0.15412046), np.float32(0.1613105), np.float32(0.15930137), np.float32(0.14879319), np.float32(0.14435393), np.float32(0.13846241), np.float32(0.14359277), np.float32(0.145168), np.float32(0.15424545), np.float32(0.16318911), np.float32(0.18771502), np.float32(0.19745661), np.float32(0.23108476), np.float32(0.24431898), np.float32(0.3230166), np.float32(0.41078848), np.float32(0.45829946), np.float32(0.507587), np.float32(0.5829519), np.float32(0.63535225), np.float32(0.69714695), np.float32(0.74586236), np.float32(0.76203066), np.float32(0.79350483), np.float32(0.79507476), np.float32(0.82554173), np.float32(0.8501575), np.float32(0.87778515), np.float32(0.88890904), np.float32(0.9029174), np.float32(0.9193949), np.float32(0.93071204), np.float32(0.9428545), np.float32(0.9465839), np.float32(0.94727135), np.float32(0.9522544), np.float32(0.94715637), np.float32(0.94811934), np.float32(0.9336365), np.float32(0.9331771), np.float32(0.94260675), np.float32(0.94264793), np.float32(0.9347437), np.float32(0.9330626), np.float32(0.9292856), np.float32(0.9268328), np.float32(0.92707187), np.float32(0.9307462), np.float32(0.94172823), np.float32(0.9314132), np.float32(0.9284971), np.float32(0.9288531), np.float32(0.9258929), np.float32(0.93071675), np.float32(0.9233917), np.float32(0.9132719), np.float32(0.9109218), np.float32(0.92108786), np.float32(0.93238807), np.float32(0.9259643), np.float32(0.92647773), np.float32(0.9363515), np.float32(0.94370323), np.float32(0.9498269), np.float32(0.95114833), np.float32(0.9534403), np.float32(0.95448774), np.float32(0.9487316), np.float32(0.9499737), np.float32(0.9573665), np.float32(0.9618332), np.float32(0.96555483), np.float32(0.9692844), np.float32(0.97180206), np.float32(0.9724046), np.float32(0.9749024), np.float32(0.97623116), np.float32(0.97416884), np.float32(0.97483283), np.float32(0.9712796), np.float32(0.9691076), np.float32(0.96860224), np.float32(0.9739226), np.float32(0.977218), np.float32(0.9750499)], 'MKDWRRSPEPPAMMGVPSAAYAATGNWGQLDELSSDPAAPCPHATPARAHSSNSLYTMCLRVVLRNISSVQDLGVLPYRHAKPILEECRVEQLIALEDASPHLLAHTDEIWRRNCLRDFLELRRKYSSADAVVPKEPRSWRKLYLRTRGEIEQAKTDAAKRIKHKYEQHRAEKDAKKLVVRDRPLMAKAARAGGRRFGAVGGAGAGGVSKGQSLMNKARSGSAAQAKLTAPRNGRPVAAYRTQGRSRAVGAEIAPEAAGVEVKPSLKPMVAPRRVLGGSSEGLARMREFSKPLPSETPPSNARKAAQRPDVESTDAESTTAPRLKPHEVAAAPALTPSTSRDRLRTADAPHKRPSSPPPDMARTERRKLDFFGSSSAARASSSSSSTVAVSSSSSPRGGPSPLSPGSTTAAAVEVRGVKRASSHSVKGEEASSSKAAASPPASSSTPFFASRAAAGGSGGVRVVQAKRARVHESARGSPPRASPAVDPPAKAVETGSDSRPSAVRRQSSSMSIARTPPVKDVRLARASPAALSSIFMPSSSAAHRNGAANAGSGRNGSSRS': [np.float32(0.9723989), np.float32(0.9728169), np.float32(0.9728061), np.float32(0.9707355), np.float32(0.9694298), np.float32(0.9659513), np.float32(0.9679854), np.float32(0.96994936), np.float32(0.9691074), np.float32(0.97002083), np.float32(0.9707206), np.float32(0.96243304), np.float32(0.96459633), np.float32(0.9622349), np.float32(0.95553225), np.float32(0.9549261), np.float32(0.9448826), np.float32(0.9404133), np.float32(0.92611253), np.float32(0.93408114), np.float32(0.933534), np.float32(0.92956424), np.float32(0.92961985), np.float32(0.90769386), np.float32(0.92136914), np.float32(0.9234412), np.float32(0.9234128), np.float32(0.92353636), np.float32(0.9222936), np.float32(0.93437564), np.float32(0.92998594), np.float32(0.93673784), np.float32(0.9372215), np.float32(0.93853974), np.float32(0.93906695), np.float32(0.9374598), np.float32(0.9312626), np.float32(0.9302897), np.float32(0.9319995), np.float32(0.92446965), np.float32(0.9171829), np.float32(0.9098623), np.float32(0.8762449), np.float32(0.83397263), np.float32(0.7857322), np.float32(0.70621455), np.float32(0.6430832), np.float32(0.5911344), np.float32(0.5030349), np.float32(0.4522165), np.float32(0.40343168), np.float32(0.3274367), np.float32(0.2622186), np.float32(0.24855682), np.float32(0.20473416), np.float32(0.18549283), np.float32(0.16386588), np.float32(0.15086646), np.float32(0.12566493), np.float32(0.14402819), np.float32(0.15529421), np.float32(0.15637672), np.float32(0.15929721), np.float32(0.14689623), np.float32(0.13212219), np.float32(0.138793), np.float32(0.12785901), np.float32(0.1463624), np.float32(0.14869829), np.float32(0.16231571), np.float32(0.18037072), np.float32(0.19528966), np.float32(0.21462633), np.float32(0.20946297), np.float32(0.22191343), np.float32(0.24825312), np.float32(0.239627), np.float32(0.21741684), np.float32(0.20667928), np.float32(0.20972359), np.float32(0.19784318), np.float32(0.17109196), np.float32(0.1700443), np.float32(0.13154511), np.float32(0.11372696), np.float32(0.12432784), np.float32(0.1347916), np.float32(0.12404411), np.float32(0.12195499), np.float32(0.115856685), np.float32(0.12426395), np.float32(0.10827415), np.float32(0.100227185), np.float32(0.099763915), np.float32(0.09309099), np.float32(0.0895751), np.float32(0.09044875), np.float32(0.095610514), np.float32(0.091969565), np.float32(0.0833418), np.float32(0.086135425), np.float32(0.08667188), np.float32(0.086423725), np.float32(0.079693384), np.float32(0.077806704), np.float32(0.08711258), np.float32(0.08899513), np.float32(0.08186165), np.float32(0.07984629), np.float32(0.07526727), np.float32(0.06719277), np.float32(0.06213959), np.float32(0.07047936), np.float32(0.07852806), np.float32(0.07957899), np.float32(0.08492316), np.float32(0.09111878), np.float32(0.084567815), np.float32(0.08511223), np.float32(0.094126604), np.float32(0.112696886), np.float32(0.105815366), np.float32(0.12026168), np.float32(0.14908858), np.float32(0.16818246), np.float32(0.17193635), np.float32(0.18538183), np.float32(0.19620211), np.float32(0.19385776), np.float32(0.19529445), np.float32(0.22202608), np.float32(0.25028944), np.float32(0.2623938), np.float32(0.29652852), np.float32(0.31861848), np.float32(0.31871256), np.float32(0.32124534), np.float32(0.31417453), np.float32(0.3290556), np.float32(0.31598708), np.float32(0.31650108), np.float32(0.32037875), np.float32(0.30505666), np.float32(0.27917457), np.float32(0.28382686), np.float32(0.28917846), np.float32(0.29057062), np.float32(0.2532271), np.float32(0.24223864), np.float32(0.26323098), np.float32(0.24456283), np.float32(0.2396893), np.float32(0.29227334), np.float32(0.32628915), np.float32(0.33317387), np.float32(0.35140917), np.float32(0.37763557), np.float32(0.3949515), np.float32(0.39499766), np.float32(0.42079926), np.float32(0.44218692), np.float32(0.4271651), np.float32(0.42592663), np.float32(0.44510457), np.float32(0.4583565), np.float32(0.4627545), np.float32(0.49170285), np.float32(0.5269841), np.float32(0.5373822), np.float32(0.5591247), np.float32(0.59689736), np.float32(0.6177765), np.float32(0.6452676), np.float32(0.64139616), np.float32(0.6691587), np.float32(0.685641), np.float32(0.7119196), np.float32(0.72747225), np.float32(0.73024786), np.float32(0.75211227), np.float32(0.76511115), np.float32(0.7909384), np.float32(0.7969202), np.float32(0.8229272), np.float32(0.84787047), np.float32(0.85683954), np.float32(0.8739858), np.float32(0.8986158), np.float32(0.8992324), np.float32(0.89372313), np.float32(0.9122005), np.float32(0.93081135), np.float32(0.9426883), np.float32(0.95326865), np.float32(0.96117836), np.float32(0.96075714), np.float32(0.9664488), np.float32(0.96739876), np.float32(0.9705461), np.float32(0.97488254), np.float32(0.97525805), np.float32(0.9790518), np.float32(0.9793428), np.float32(0.9799626), np.float32(0.9808702), np.float32(0.983977), np.float32(0.9846555), np.float32(0.98466545), np.float32(0.9840044), np.float32(0.9830245), np.float32(0.9835434), np.float32(0.9832519), np.float32(0.98224777), np.float32(0.9828483), np.float32(0.9822449), np.float32(0.9818347), np.float32(0.98205966), np.float32(0.9815995), np.float32(0.98180217), np.float32(0.9825838), np.float32(0.982623), np.float32(0.9834933), np.float32(0.98271537), np.float32(0.9836345), np.float32(0.98366046), np.float32(0.98457295), np.float32(0.98469365), np.float32(0.98508424), np.float32(0.98542154), np.float32(0.9851071), np.float32(0.9850087), np.float32(0.9852406), np.float32(0.98529494), np.float32(0.98543197), np.float32(0.9849886), np.float32(0.98488253), np.float32(0.9850869), np.float32(0.9846414), np.float32(0.98441494), np.float32(0.9840969), np.float32(0.9838399), np.float32(0.9842982), np.float32(0.98351604), np.float32(0.9832948), np.float32(0.9835048), np.float32(0.9833726), np.float32(0.98348016), np.float32(0.9823161), np.float32(0.98332477), np.float32(0.98269224), np.float32(0.98199743), np.float32(0.98189056), np.float32(0.9821562), np.float32(0.98145604), np.float32(0.98209846), np.float32(0.98196673), np.float32(0.9817129), np.float32(0.9813535), np.float32(0.9826042), np.float32(0.982177), np.float32(0.9824248), np.float32(0.98256516), np.float32(0.9826956), np.float32(0.98291785), np.float32(0.98284054), np.float32(0.98276603), np.float32(0.98278254), np.float32(0.9826868), np.float32(0.9819342), np.float32(0.98225147), np.float32(0.98138684), np.float32(0.9813871), np.float32(0.98092043), np.float32(0.9803633), np.float32(0.9800961), np.float32(0.9804345), np.float32(0.97926795), np.float32(0.98027784), np.float32(0.9804699), np.float32(0.980295), np.float32(0.9807144), np.float32(0.98079866), np.float32(0.98032665), np.float32(0.9807351), np.float32(0.9810674), np.float32(0.98090774), np.float32(0.9799747), np.float32(0.9791101), np.float32(0.978119), np.float32(0.97853136), np.float32(0.97799885), np.float32(0.9783961), np.float32(0.9790005), np.float32(0.9792021), np.float32(0.9803059), np.float32(0.98084164), np.float32(0.9818596), np.float32(0.9817887), np.float32(0.9824508), np.float32(0.9829199), np.float32(0.98301965), np.float32(0.9827975), np.float32(0.9831619), np.float32(0.9835278), np.float32(0.9834089), np.float32(0.98377544), np.float32(0.9838277), np.float32(0.9838411), np.float32(0.9835438), np.float32(0.98375964), np.float32(0.9833552), np.float32(0.98361164), np.float32(0.9838442), np.float32(0.9837678), np.float32(0.9835629), np.float32(0.9834933), np.float32(0.9834362), np.float32(0.9836235), np.float32(0.9837594), np.float32(0.98392767), np.float32(0.9838859), np.float32(0.9841957), np.float32(0.98400325), np.float32(0.98462427), np.float32(0.98446494), np.float32(0.9844067), np.float32(0.98425007), np.float32(0.9837194), np.float32(0.9835315), np.float32(0.98341894), np.float32(0.98328084), np.float32(0.9831587), np.float32(0.98323935), np.float32(0.9830741), np.float32(0.9827351), np.float32(0.9825586), np.float32(0.9825951), np.float32(0.9826293), np.float32(0.9827262), np.float32(0.9827444), np.float32(0.98300457), np.float32(0.983331), np.float32(0.98316586), np.float32(0.982675), np.float32(0.9826605), np.float32(0.9824156), np.float32(0.98205364), np.float32(0.9809919), np.float32(0.98081094), np.float32(0.9809395), np.float32(0.9807844), np.float32(0.9805838), np.float32(0.9803135), np.float32(0.97978055), np.float32(0.97984385), np.float32(0.9795966), np.float32(0.9791788), np.float32(0.9787394), np.float32(0.97784775), np.float32(0.9775374), np.float32(0.97590667), np.float32(0.97572565), np.float32(0.9754515), np.float32(0.9745307), np.float32(0.97113085), np.float32(0.9695237), np.float32(0.9691246), np.float32(0.9696427), np.float32(0.97067326), np.float32(0.97071743), np.float32(0.9712976), np.float32(0.9725255), np.float32(0.9724772), np.float32(0.97241694), np.float32(0.9745028), np.float32(0.9754547), np.float32(0.9770184), np.float32(0.9786103), np.float32(0.9795527), np.float32(0.9798813), np.float32(0.9803129), np.float32(0.98070234), np.float32(0.9814379), np.float32(0.9812959), np.float32(0.9815621), np.float32(0.9828718), np.float32(0.9833455), np.float32(0.9836987), np.float32(0.9839463), np.float32(0.98346776), np.float32(0.98338), np.float32(0.9836749), np.float32(0.9832776), np.float32(0.9833093), np.float32(0.983365), np.float32(0.98335046), np.float32(0.983182), np.float32(0.9827299), np.float32(0.9828692), np.float32(0.98255587), np.float32(0.9820128), np.float32(0.9822062), np.float32(0.9816845), np.float32(0.9821134), np.float32(0.9822176), np.float32(0.98207253), np.float32(0.98192054), np.float32(0.98247886), np.float32(0.982896), np.float32(0.9821836), np.float32(0.9820026), np.float32(0.98209333), np.float32(0.9818809), np.float32(0.9820255), np.float32(0.9816846), np.float32(0.98185825), np.float32(0.98218805), np.float32(0.98208135), np.float32(0.9820823), np.float32(0.9817675), np.float32(0.98146147), np.float32(0.9810418), np.float32(0.980993), np.float32(0.98110723), np.float32(0.9812027), np.float32(0.981369), np.float32(0.98141474), np.float32(0.9812687), np.float32(0.9814527), np.float32(0.98191166), np.float32(0.98210216), np.float32(0.9820463), np.float32(0.9814015), np.float32(0.9815431), np.float32(0.9823303), np.float32(0.98202366), np.float32(0.9818895), np.float32(0.9823956), np.float32(0.9818441), np.float32(0.9810364), np.float32(0.9820256), np.float32(0.9813657), np.float32(0.98080516), np.float32(0.98136866), np.float32(0.98207897), np.float32(0.9824615), np.float32(0.9829113), np.float32(0.98270077), np.float32(0.9827916), np.float32(0.9831693), np.float32(0.9837421), np.float32(0.9839497), np.float32(0.98372126), np.float32(0.9830555), np.float32(0.98266035), np.float32(0.9831613), np.float32(0.9835903), np.float32(0.9837367), np.float32(0.98381966), np.float32(0.98424685), np.float32(0.9841489), np.float32(0.9842451), np.float32(0.9849045), np.float32(0.9844357), np.float32(0.98469204), np.float32(0.98460466), np.float32(0.9834215), np.float32(0.9822994), np.float32(0.98172975), np.float32(0.98185086), np.float32(0.9815315), np.float32(0.98216057), np.float32(0.98215884), np.float32(0.9818054), np.float32(0.98156506), np.float32(0.9819717), np.float32(0.98192906), np.float32(0.98261213), np.float32(0.9830325), np.float32(0.9832938), np.float32(0.98296195), np.float32(0.9837579), np.float32(0.98374635), np.float32(0.9837494), np.float32(0.9836844), np.float32(0.9838657), np.float32(0.98437023), np.float32(0.98439837), np.float32(0.9847306), np.float32(0.9846038), np.float32(0.9846444), np.float32(0.984534), np.float32(0.98511434), np.float32(0.985105), np.float32(0.98510945), np.float32(0.98537886), np.float32(0.98509973), np.float32(0.9846541), np.float32(0.9841276), np.float32(0.9842688), np.float32(0.9839623), np.float32(0.9846021), np.float32(0.9843684), np.float32(0.9844642), np.float32(0.98494935), np.float32(0.9846994), np.float32(0.9847956), np.float32(0.98468864), np.float32(0.98479664), np.float32(0.98486704), np.float32(0.9843493), np.float32(0.9842965), np.float32(0.98396134), np.float32(0.9832771), np.float32(0.98336625), np.float32(0.9831829), np.float32(0.9819401), np.float32(0.9814037), np.float32(0.98081654), np.float32(0.9803137), np.float32(0.9800047), np.float32(0.9796673), np.float32(0.9788463), np.float32(0.9784733), np.float32(0.9793021), np.float32(0.9773415), np.float32(0.9776813), np.float32(0.9769513), np.float32(0.9768281), np.float32(0.97732145), np.float32(0.9776594), np.float32(0.9779227), np.float32(0.9781756), np.float32(0.97908574), np.float32(0.9799636), np.float32(0.98005265), np.float32(0.9795645), np.float32(0.9794549), np.float32(0.97897196), np.float32(0.97881216), np.float32(0.97850317), np.float32(0.9786962), np.float32(0.9791434), np.float32(0.9804828), np.float32(0.9800813), np.float32(0.98068446), np.float32(0.98150706), np.float32(0.9802695), np.float32(0.97906893), np.float32(0.97837776), np.float32(0.97847855), np.float32(0.97867936), np.float32(0.9793859), np.float32(0.9792823), np.float32(0.9796062), np.float32(0.9790956), np.float32(0.97870046), np.float32(0.97734743), np.float32(0.97608495), np.float32(0.974343), np.float32(0.9749511)], 'MAASVQECSGEDMGVPSDPKVQGLATTEHTEQASAEGPDQNNRPLETKRDNSAPEEHVNPGAKSKKKERILKKVTTVNQLLKENGTETGAQSHEDTANGSVMDLALGCSAQHQNTEEGPSQLKETPQTLPSVSENMSPAPRQRKKLGRSRKNPTPKKLQTEPQPSDPGPDESEMADQTQTPPPKVYKKRGRKSKAELMAVKLEKGLTGTPEPVDKKNAEKTLIEEEETTSGGRPKRRAAKAALLYLHNLAEEMGATPHSSAPERATAKTEPGSEQTRKSGRGRKRKKMEDDGSDDVSKDADFVLSEAAEETDSEDAVASCSDSDADVQDLRNKACSTPSTPHTRSKFVGLAANGLPNNIMGPVWICTHLTKEFREEHHSSWVFPEWIPSVKDWNFLSSRDAEKYLPKEEQSVPFRINREGYKEDPGLHTIRRFDSLSSHPERWDSMFFVGGPVWSMEWCPCPEGAAASQYAAIFCNRDMDERHRIVETHAEPALLQIWEVGDLQHDTCPSTKPSFAYGIALDNGCIWDMKWCPSGTWELPSSIRKVPQMPRLGLLAAAFSNGTIAVFSLPHTEALVNYRRTQCKGAVSQAPMICQVQCAAVLKVGSIHASSNSHCGQCFCLDWLPMKPHNILAAGFYDGSVAFWNLATKSLLQRVRVGNDRLTLYPYHCFIAHDHAVRAVNWCKVSSNFIVTASEDRKVKFWDLRRPYEPLNVFKRYLTTEISWLLYWCGVCVAQENCYTTYGMNGVHYIDAGYTGSKPYFVAPRRGTVWSISGSDWLNTCVTTDSTGELLMMLLADMSQNPYIKRPMDRRFPIYRVELVPYGTDSKVQEEDNKNPVNTGQVCEPQTYGEAIKKYYLLFRDTDMRTFKNASSREPMKHMQATETKGALALDRMPLDALYKARFNPNLGAHGWVLSAGQSGIVRAHCLRGMNSPVITKLVRESQAQFNAMYQPQGDTANEFIVTAVQHRVEAIVEVQ': [np.float32(0.9682767), np.float32(0.96891046), np.float32(0.97201705), np.float32(0.9736604), np.float32(0.9754537), np.float32(0.97543734), np.float32(0.976994), np.float32(0.97693515), np.float32(0.9785494), np.float32(0.9790101), np.float32(0.9798881), np.float32(0.980276), np.float32(0.9809444), np.float32(0.97984755), np.float32(0.9799728), np.float32(0.98064625), np.float32(0.98166656), np.float32(0.98107415), np.float32(0.9810976), np.float32(0.98107374), np.float32(0.98099166), np.float32(0.9815778), np.float32(0.98201144), np.float32(0.9812602), np.float32(0.9824918), np.float32(0.9823387), np.float32(0.9823369), np.float32(0.9825838), np.float32(0.9830099), np.float32(0.9826917), np.float32(0.982343), np.float32(0.98258936), np.float32(0.9811466), np.float32(0.98125917), np.float32(0.98117226), np.float32(0.981382), np.float32(0.9809482), np.float32(0.9811352), np.float32(0.98107773), np.float32(0.9812378), np.float32(0.9809545), np.float32(0.9806965), np.float32(0.9808137), np.float32(0.9809483), np.float32(0.9808444), np.float32(0.98118305), np.float32(0.98087156), np.float32(0.98023236), np.float32(0.9796285), np.float32(0.9799715), np.float32(0.98007685), np.float32(0.9797887), np.float32(0.9793473), np.float32(0.97892934), np.float32(0.9789169), np.float32(0.9785241), np.float32(0.97726506), np.float32(0.9747867), np.float32(0.97214836), np.float32(0.9690128), np.float32(0.9646359), np.float32(0.9591144), np.float32(0.95084643), np.float32(0.94493985), np.float32(0.94480956), np.float32(0.938092), np.float32(0.93332446), np.float32(0.93017095), np.float32(0.92967784), np.float32(0.92264277), np.float32(0.9217041), np.float32(0.92223084), np.float32(0.91135174), np.float32(0.903216), np.float32(0.9041362), np.float32(0.89587843), np.float32(0.9067805), np.float32(0.90456086), np.float32(0.905289), np.float32(0.9036568), np.float32(0.9083133), np.float32(0.9142038), np.float32(0.9235762), np.float32(0.93424696), np.float32(0.93928987), np.float32(0.9441869), np.float32(0.95311064), np.float32(0.9586766), np.float32(0.9624491), np.float32(0.9647127), np.float32(0.96678036), np.float32(0.96885926), np.float32(0.9718573), np.float32(0.97306687), np.float32(0.97460574), np.float32(0.9739993), np.float32(0.97426844), np.float32(0.9750347), np.float32(0.9747099), np.float32(0.9746558), np.float32(0.9749908), np.float32(0.97523105), np.float32(0.9752069), np.float32(0.9753414), np.float32(0.97563666), np.float32(0.97654563), np.float32(0.9766357), np.float32(0.976539), np.float32(0.97635376), np.float32(0.97648007), np.float32(0.97661966), np.float32(0.9772201), np.float32(0.97836614), np.float32(0.97814083), np.float32(0.9784854), np.float32(0.9787515), np.float32(0.97822374), np.float32(0.9794725), np.float32(0.978785), np.float32(0.9793671), np.float32(0.98027956), np.float32(0.9801641), np.float32(0.9809911), np.float32(0.9807233), np.float32(0.9809537), np.float32(0.9808009), np.float32(0.981641), np.float32(0.9820769), np.float32(0.98188937), np.float32(0.9819645), np.float32(0.98279816), np.float32(0.983173), np.float32(0.9837226), np.float32(0.98386836), np.float32(0.98444206), np.float32(0.98418254), np.float32(0.9846161), np.float32(0.98481447), np.float32(0.9850761), np.float32(0.9854), np.float32(0.98541415), np.float32(0.98554975), np.float32(0.9855773), np.float32(0.9859649), np.float32(0.9860892), np.float32(0.9864557), np.float32(0.9860961), np.float32(0.9862065), np.float32(0.98591864), np.float32(0.98628426), np.float32(0.98648083), np.float32(0.98649395), np.float32(0.9862888), np.float32(0.9862342), np.float32(0.98591936), np.float32(0.986027), np.float32(0.98547864), np.float32(0.9852549), np.float32(0.9846333), np.float32(0.98529655), np.float32(0.98419535), np.float32(0.98437655), np.float32(0.9840926), np.float32(0.9833794), np.float32(0.98335856), np.float32(0.98326206), np.float32(0.9834916), np.float32(0.98389006), np.float32(0.98361397), np.float32(0.9832304), np.float32(0.9827492), np.float32(0.9826796), np.float32(0.983163), np.float32(0.98326), np.float32(0.98305124), np.float32(0.983377), np.float32(0.98301864), np.float32(0.9832408), np.float32(0.9826103), np.float32(0.98310363), np.float32(0.982864), np.float32(0.9817618), np.float32(0.98121774), np.float32(0.9787893), np.float32(0.97871053), np.float32(0.97761726), np.float32(0.9759125), np.float32(0.97413695), np.float32(0.9715583), np.float32(0.96975136), np.float32(0.9681321), np.float32(0.9666784), np.float32(0.9660813), np.float32(0.9675918), np.float32(0.9693532), np.float32(0.97309273), np.float32(0.97565484), np.float32(0.9767144), np.float32(0.97515905), np.float32(0.9758676), np.float32(0.9715375), np.float32(0.9690165), np.float32(0.96848553), np.float32(0.9667876), np.float32(0.9654461), np.float32(0.9680606), np.float32(0.96978164), np.float32(0.97296166), np.float32(0.9752457), np.float32(0.97569275), np.float32(0.9752255), np.float32(0.9781401), np.float32(0.97881305), np.float32(0.97982866), np.float32(0.9800291), np.float32(0.98000586), np.float32(0.97959214), np.float32(0.9794083), np.float32(0.9789459), np.float32(0.97836965), np.float32(0.97728467), np.float32(0.9769573), np.float32(0.9759271), np.float32(0.97529435), np.float32(0.9743916), np.float32(0.9737741), np.float32(0.97043467), np.float32(0.9686881), np.float32(0.9679394), np.float32(0.9639066), np.float32(0.95679384), np.float32(0.94659674), np.float32(0.94642437), np.float32(0.9467868), np.float32(0.9472212), np.float32(0.9423384), np.float32(0.93577677), np.float32(0.9319492), np.float32(0.92795724), np.float32(0.92901295), np.float32(0.9209981), np.float32(0.9092741), np.float32(0.90575284), np.float32(0.90077454), np.float32(0.911151), np.float32(0.912864), np.float32(0.9150292), np.float32(0.91433644), np.float32(0.91649187), np.float32(0.90962607), np.float32(0.9120822), np.float32(0.9122305), np.float32(0.91727394), np.float32(0.9301358), np.float32(0.94056726), np.float32(0.9498724), np.float32(0.9521101), np.float32(0.95964587), np.float32(0.96751815), np.float32(0.97408324), np.float32(0.9755819), np.float32(0.97783124), np.float32(0.9808184), np.float32(0.98000276), np.float32(0.97960484), np.float32(0.9817592), np.float32(0.98244506), np.float32(0.98290503), np.float32(0.98409176), np.float32(0.984963), np.float32(0.9850761), np.float32(0.98583084), np.float32(0.9866701), np.float32(0.9868939), np.float32(0.9869747), np.float32(0.98687124), np.float32(0.98631996), np.float32(0.98617274), np.float32(0.9854194), np.float32(0.98518234), np.float32(0.9844572), np.float32(0.98391056), np.float32(0.983842), np.float32(0.98328304), np.float32(0.9828431), np.float32(0.98265), np.float32(0.9821354), np.float32(0.9815599), np.float32(0.98139495), np.float32(0.9807982), np.float32(0.9804216), np.float32(0.97955483), np.float32(0.97923124), np.float32(0.97606814), np.float32(0.9765361), np.float32(0.9757125), np.float32(0.9737834), np.float32(0.9723665), np.float32(0.97255266), np.float32(0.971238), np.float32(0.97120047), np.float32(0.96943194), np.float32(0.9706635), np.float32(0.97099936), np.float32(0.9702931), np.float32(0.9711972), np.float32(0.97084), np.float32(0.97120655), np.float32(0.97164714), np.float32(0.97219986), np.float32(0.97246706), np.float32(0.97084785), np.float32(0.97134584), np.float32(0.96968114), np.float32(0.9660876), np.float32(0.9629743), np.float32(0.96045166), np.float32(0.9602706), np.float32(0.95590395), np.float32(0.95501703), np.float32(0.95361817), np.float32(0.9529191), np.float32(0.95158684), np.float32(0.9507933), np.float32(0.9476835), np.float32(0.94851536), np.float32(0.949653), np.float32(0.95134616), np.float32(0.94688344), np.float32(0.9502477), np.float32(0.950578), np.float32(0.95155585), np.float32(0.94841874), np.float32(0.946472), np.float32(0.93446624), np.float32(0.9198995), np.float32(0.8924051), np.float32(0.858513), np.float32(0.82637405), np.float32(0.81920207), np.float32(0.79175395), np.float32(0.7845182), np.float32(0.7626622), np.float32(0.7190226), np.float32(0.6819404), np.float32(0.6601338), np.float32(0.6677193), np.float32(0.5918051), np.float32(0.5042441), np.float32(0.40754363), np.float32(0.34625205), np.float32(0.27449208), np.float32(0.253611), np.float32(0.18983345), np.float32(0.0897706), np.float32(0.0883367), np.float32(0.07215267), np.float32(0.06178394), np.float32(0.045825277), np.float32(0.062572494), np.float32(0.0772933), np.float32(0.073455215), np.float32(0.08564546), np.float32(0.111807056), np.float32(0.12817481), np.float32(0.13246068), np.float32(0.12931594), np.float32(0.11738714), np.float32(0.09795711), np.float32(0.079921335), np.float32(0.06864538), np.float32(0.061208032), np.float32(0.060671076), np.float32(0.069351755), np.float32(0.076940864), np.float32(0.07853424), np.float32(0.08409782), np.float32(0.08840518), np.float32(0.09703254), np.float32(0.11239236), np.float32(0.1163502), np.float32(0.12303679), np.float32(0.124899976), np.float32(0.116215095), np.float32(0.114280455), np.float32(0.11343018), np.float32(0.10579403), np.float32(0.104578845), np.float32(0.09658352), np.float32(0.08926833), np.float32(0.100028045), np.float32(0.111433394), np.float32(0.11726759), np.float32(0.121981554), np.float32(0.13851294), np.float32(0.18045534), np.float32(0.18887995), np.float32(0.19969554), np.float32(0.22546351), np.float32(0.23036495), np.float32(0.22765742), np.float32(0.2561089), np.float32(0.23964255), np.float32(0.22540914), np.float32(0.2192687), np.float32(0.23887046), np.float32(0.24133179), np.float32(0.26744694), np.float32(0.2819235), np.float32(0.2872054), np.float32(0.31371206), np.float32(0.31733587), np.float32(0.3107489), np.float32(0.30919644), np.float32(0.32703602), np.float32(0.29722267), np.float32(0.33933207), np.float32(0.3457843), np.float32(0.29758763), np.float32(0.23976491), np.float32(0.19042318), np.float32(0.14459181), np.float32(0.1504056), np.float32(0.13436198), np.float32(0.13590902), np.float32(0.13846174), np.float32(0.16926731), np.float32(0.18928938), np.float32(0.18444395), np.float32(0.17362694), np.float32(0.16218537), np.float32(0.14843597), np.float32(0.1367736), np.float32(0.12846458), np.float32(0.10222636), np.float32(0.08630336), np.float32(0.075349145), np.float32(0.068972126), np.float32(0.06555337), np.float32(0.064020775), np.float32(0.05541049), np.float32(0.057216167), np.float32(0.056141354), np.float32(0.049770776), np.float32(0.049039558), np.float32(0.05094415), np.float32(0.044597868), np.float32(0.040150635), np.float32(0.04163995), np.float32(0.03753041), np.float32(0.036728583), np.float32(0.039520945), np.float32(0.037961055), np.float32(0.035251047), np.float32(0.03859749), np.float32(0.04079238), np.float32(0.04076173), np.float32(0.042798247), np.float32(0.040835682), np.float32(0.03698254), np.float32(0.035368975), np.float32(0.034996998), np.float32(0.03185171), np.float32(0.033714682), np.float32(0.035571035), np.float32(0.039407272), np.float32(0.045237806), np.float32(0.043448202), np.float32(0.04630758), np.float32(0.05102322), np.float32(0.05725283), np.float32(0.061438683), np.float32(0.054541845), np.float32(0.06000439), np.float32(0.05252496), np.float32(0.04869529), np.float32(0.04581433), np.float32(0.047146387), np.float32(0.048050772), np.float32(0.048647277), np.float32(0.056665108), np.float32(0.054156348), np.float32(0.054532856), np.float32(0.058891177), np.float32(0.06141322), np.float32(0.06414923), np.float32(0.065321945), np.float32(0.07276983), np.float32(0.07038506), np.float32(0.06879694), np.float32(0.06810885), np.float32(0.0662238), np.float32(0.065790385), np.float32(0.062436704), np.float32(0.064382285), np.float32(0.0706752), np.float32(0.06978281), np.float32(0.077946685), np.float32(0.08511232), np.float32(0.09178136), np.float32(0.08924259), np.float32(0.089311), np.float32(0.08701827), np.float32(0.079734996), np.float32(0.0710088), np.float32(0.07447184), np.float32(0.07292304), np.float32(0.07176141), np.float32(0.06369648), np.float32(0.06129084), np.float32(0.070846975), np.float32(0.07369267), np.float32(0.076865114), np.float32(0.06610473), np.float32(0.055555407), np.float32(0.05051503), np.float32(0.047847528), np.float32(0.042171933), np.float32(0.03770077), np.float32(0.033066206), np.float32(0.03230922), np.float32(0.031958733), np.float32(0.031450264), np.float32(0.032660432), np.float32(0.028220247), np.float32(0.02815833), np.float32(0.031741384), np.float32(0.0330511), np.float32(0.036679346), np.float32(0.03890964), np.float32(0.04527098), np.float32(0.04819898), np.float32(0.05566998), np.float32(0.07229958), np.float32(0.07133513), np.float32(0.07036633), np.float32(0.08200523), np.float32(0.09025674), np.float32(0.09389983), np.float32(0.10956804), np.float32(0.105717294), np.float32(0.105404355), np.float32(0.0905875), np.float32(0.08497022), np.float32(0.082038395), np.float32(0.074424244), np.float32(0.059070066), np.float32(0.0566721), np.float32(0.062446102), np.float32(0.06218665), np.float32(0.056635965), np.float32(0.05599318), np.float32(0.04537674), np.float32(0.039345827), np.float32(0.034372322), np.float32(0.03433581), np.float32(0.02885686), np.float32(0.022807773), np.float32(0.022092186), np.float32(0.021331122), np.float32(0.01950716), np.float32(0.022340074), np.float32(0.023484815), np.float32(0.023046747), np.float32(0.02416028), np.float32(0.02520345), np.float32(0.028165137), np.float32(0.03411101), np.float32(0.0403532), np.float32(0.049009502), np.float32(0.063301936), np.float32(0.06775319), np.float32(0.076283254), np.float32(0.07781758), np.float32(0.08301885), np.float32(0.09167388), np.float32(0.104242995), np.float32(0.116265655), np.float32(0.121028036), np.float32(0.12810828), np.float32(0.1311841), np.float32(0.12290684), np.float32(0.10889756), np.float32(0.10022826), np.float32(0.0941078), np.float32(0.08398617), np.float32(0.07516634), np.float32(0.07770477), np.float32(0.077070355), np.float32(0.070476174), np.float32(0.064187385), np.float32(0.069614105), np.float32(0.067138754), np.float32(0.062025674), np.float32(0.05828429), np.float32(0.056534346), np.float32(0.04870118), np.float32(0.047763754), np.float32(0.046703175), np.float32(0.053269368), np.float32(0.055323333), np.float32(0.055661485), np.float32(0.06146888), np.float32(0.059235197), np.float32(0.060826097), np.float32(0.06427421), np.float32(0.06358508), np.float32(0.056536052), np.float32(0.054276142), np.float32(0.05640077), np.float32(0.066737026), np.float32(0.06944309), np.float32(0.071672775), np.float32(0.07749546), np.float32(0.084140584), np.float32(0.08340001), np.float32(0.088409446), np.float32(0.10017204), np.float32(0.10180014), np.float32(0.09583649), np.float32(0.081749246), np.float32(0.07485188), np.float32(0.06865564), np.float32(0.06196941), np.float32(0.052233182), np.float32(0.046786495), np.float32(0.043181285), np.float32(0.044446547), np.float32(0.04031653), np.float32(0.03835519), np.float32(0.039814614), np.float32(0.03537188), np.float32(0.04003242), np.float32(0.045722585), np.float32(0.044286218), np.float32(0.046306662), np.float32(0.05008682), np.float32(0.053979266), np.float32(0.05109047), np.float32(0.03966483), np.float32(0.0322145), np.float32(0.033354398), np.float32(0.031496573), np.float32(0.034728087), np.float32(0.037521403), np.float32(0.03974303), np.float32(0.047979925), np.float32(0.054260045), np.float32(0.062971696), np.float32(0.06867374), np.float32(0.063415065), np.float32(0.064501286), np.float32(0.06332484), np.float32(0.061581902), np.float32(0.055369683), np.float32(0.05530375), np.float32(0.056245163), np.float32(0.053840853), np.float32(0.051897924), np.float32(0.050762005), np.float32(0.049781792), np.float32(0.04716189), np.float32(0.04946542), np.float32(0.05113473), np.float32(0.053824846), np.float32(0.051826738), np.float32(0.054785542), np.float32(0.056738917), np.float32(0.04866159), np.float32(0.044667635), np.float32(0.037478525), np.float32(0.03158899), np.float32(0.02886638), np.float32(0.026884215), np.float32(0.028017875), np.float32(0.029369561), np.float32(0.03204929), np.float32(0.033355393), np.float32(0.034453254), np.float32(0.03210038), np.float32(0.034239355), np.float32(0.032911528), np.float32(0.03725799), np.float32(0.042420495), np.float32(0.0490555), np.float32(0.053254403), np.float32(0.05297741), np.float32(0.04915365), np.float32(0.05079326), np.float32(0.050988674), np.float32(0.050711736), np.float32(0.055144697), np.float32(0.058259457), np.float32(0.063678935), np.float32(0.071896896), np.float32(0.08471446), np.float32(0.085480206), np.float32(0.09730457), np.float32(0.09826935), np.float32(0.09686878), np.float32(0.09843606), np.float32(0.104144946), np.float32(0.107625626), np.float32(0.12172526), np.float32(0.11863252), np.float32(0.12294869), np.float32(0.11989404), np.float32(0.11150009), np.float32(0.10479853), np.float32(0.100280926), np.float32(0.09134575), np.float32(0.08133574), np.float32(0.07029878), np.float32(0.061521392), np.float32(0.059605952), np.float32(0.055053793), np.float32(0.05341659), np.float32(0.04435988), np.float32(0.0385903), np.float32(0.034009323), np.float32(0.030781247), np.float32(0.027869055), np.float32(0.0272762), np.float32(0.029910281), np.float32(0.027490627), np.float32(0.028394412), np.float32(0.028064968), np.float32(0.027884876), np.float32(0.026432531), np.float32(0.025883496), np.float32(0.02551812), np.float32(0.025428236), np.float32(0.02199403), np.float32(0.023245383), np.float32(0.023869514), np.float32(0.024814483), np.float32(0.025338452), np.float32(0.025604764), np.float32(0.025936862), np.float32(0.028084407), np.float32(0.029996356), np.float32(0.036185015), np.float32(0.03872935), np.float32(0.044286996), np.float32(0.051854033), np.float32(0.049487047), np.float32(0.051583767), np.float32(0.047183502), np.float32(0.04104342), np.float32(0.038635816), np.float32(0.038059082), np.float32(0.038133353), np.float32(0.035763506), np.float32(0.041787475), np.float32(0.04968146), np.float32(0.04286136), np.float32(0.045827027), np.float32(0.035454094), np.float32(0.03795068), np.float32(0.038179982), np.float32(0.03878657), np.float32(0.04216211), np.float32(0.0465413), np.float32(0.045085862), np.float32(0.050174583), np.float32(0.04686769), np.float32(0.04812596), np.float32(0.048684347), np.float32(0.03930391), np.float32(0.036989223), np.float32(0.03429277), np.float32(0.034865625), np.float32(0.03188412), np.float32(0.034674186), np.float32(0.033983547), np.float32(0.03515632), np.float32(0.032356877), np.float32(0.03280079), np.float32(0.02555469), np.float32(0.022953605), np.float32(0.022392739), np.float32(0.0219988), np.float32(0.021877054), np.float32(0.021136994), np.float32(0.021530109), np.float32(0.021485358), np.float32(0.020102095), np.float32(0.01977475), np.float32(0.020495944), np.float32(0.024301535), np.float32(0.02823864), np.float32(0.02866558), np.float32(0.027072618), np.float32(0.03228299), np.float32(0.038296834), np.float32(0.04048304), np.float32(0.04278734), np.float32(0.044435933), np.float32(0.048990138), np.float32(0.056068197), np.float32(0.05672307), np.float32(0.058531918), np.float32(0.0634919), np.float32(0.067062445), np.float32(0.07262625), np.float32(0.07038266), np.float32(0.07849365), np.float32(0.08381599), np.float32(0.08716739), np.float32(0.08748082), np.float32(0.09410433), np.float32(0.09835496), np.float32(0.10283623), np.float32(0.109541714), np.float32(0.11538491), np.float32(0.12919825), np.float32(0.13873197), np.float32(0.14371537), np.float32(0.15716389), np.float32(0.16185397), np.float32(0.17857563), np.float32(0.17514624), np.float32(0.21553096), np.float32(0.23108917), np.float32(0.2875889), np.float32(0.29896715), np.float32(0.37953264), np.float32(0.46906173), np.float32(0.5142175), np.float32(0.6154343), np.float32(0.64759606), np.float32(0.6542463), np.float32(0.69759643), np.float32(0.69489646), np.float32(0.7392275), np.float32(0.76126504), np.float32(0.7142436), np.float32(0.67307824), np.float32(0.64516073), np.float32(0.5445482), np.float32(0.50378996), np.float32(0.45509246), np.float32(0.42941102), np.float32(0.3385707), np.float32(0.2751031), np.float32(0.23572935), np.float32(0.18863979), np.float32(0.14747298), np.float32(0.14043424), np.float32(0.11432615), np.float32(0.097817495), np.float32(0.096596695), np.float32(0.085408695), np.float32(0.08178179), np.float32(0.073365465), np.float32(0.06861056), np.float32(0.0698591), np.float32(0.07523195), np.float32(0.07407668), np.float32(0.084227026), np.float32(0.09226505), np.float32(0.09920818), np.float32(0.094049744), np.float32(0.09756415), np.float32(0.09966286), np.float32(0.1143759), np.float32(0.11668609), np.float32(0.1456316), np.float32(0.17684299), np.float32(0.2041418), np.float32(0.24612206), np.float32(0.29148442), np.float32(0.33837938), np.float32(0.39255264), np.float32(0.40237606), np.float32(0.37439144), np.float32(0.36743376), np.float32(0.37315077), np.float32(0.36064404), np.float32(0.39510727), np.float32(0.4062349), np.float32(0.34667575), np.float32(0.28939906), np.float32(0.27105623), np.float32(0.25694823), np.float32(0.20652975), np.float32(0.20010637), np.float32(0.22238465), np.float32(0.25723475), np.float32(0.19602652), np.float32(0.18349093), np.float32(0.17986928), np.float32(0.15608913), np.float32(0.15926753), np.float32(0.15353541), np.float32(0.14432007), np.float32(0.1172708), np.float32(0.10041732), np.float32(0.117040664), np.float32(0.10822298), np.float32(0.09594435), np.float32(0.08518954), np.float32(0.08076039), np.float32(0.07282453), np.float32(0.062709), np.float32(0.06260407), np.float32(0.06437753), np.float32(0.0651419), np.float32(0.062870994), np.float32(0.06382637), np.float32(0.058402557), np.float32(0.059577532), np.float32(0.041445304), np.float32(0.0393973), np.float32(0.04484738), np.float32(0.04205375), np.float32(0.040834367), np.float32(0.043025035), np.float32(0.04132774), np.float32(0.04356345), np.float32(0.041852936), np.float32(0.04520027), np.float32(0.04433762), np.float32(0.041662496), np.float32(0.046752565), np.float32(0.053445335), np.float32(0.050238203), np.float32(0.047449853), np.float32(0.054182183), np.float32(0.056941986), np.float32(0.050250445), np.float32(0.054260314), np.float32(0.058699064), np.float32(0.06273205), np.float32(0.061901134), np.float32(0.06918374), np.float32(0.078849345), np.float32(0.074940436), np.float32(0.08034176), np.float32(0.08581847), np.float32(0.095873006), np.float32(0.10672527), np.float32(0.118216835), np.float32(0.12521943), np.float32(0.13595764), np.float32(0.13220374), np.float32(0.13312846), np.float32(0.1544514), np.float32(0.16234937), np.float32(0.16737437), np.float32(0.16844277), np.float32(0.18419962), np.float32(0.14649065), np.float32(0.14758542), np.float32(0.15782957), np.float32(0.16326284), np.float32(0.14759825), np.float32(0.14193645), np.float32(0.15999624), np.float32(0.15633972), np.float32(0.13878538), np.float32(0.13572645), np.float32(0.1536008), np.float32(0.15989906), np.float32(0.16041413), np.float32(0.14432861), np.float32(0.14307436), np.float32(0.12650548), np.float32(0.12551779), np.float32(0.13959236), np.float32(0.14610651), np.float32(0.14757894), np.float32(0.16681288), np.float32(0.19161749), np.float32(0.19942163), np.float32(0.18631928)], 'MEPEDLPWPGELEEEEEEGEKEEEEEEKAVGDIVAVDEDYVVEEDHAEAEDGAVVEDEAVVADIAAEVEPAEVEQAEVEPAEVAEQEDSVKSDETVLVEEVEEEARPELNVDFDFEFQSRESIDDEEEDEEAKAWLQAPPEASFSLPPPPRHSYLTGERTSREKIVPLTCNIWQQPLYQGNVRTQSSDTSFVSLETTSQWSSEDDQRMESWHGLLQEKKSSPQSLDTSQTRINLKAERSKVTESSFLEEGVLTQSEGQVKKLSSPLLVIQDDFATPDLPLLTCLTQDQEFGPDSLFHQSELDFAPLRGIPDKSEDIEWFSRPSEVSEALLQATSEASSDLVNSCFSVSQYPLLSSTNIGSQHSCLSPEQKSEEYVVNDLKTPKEVDSYNVLCSCMSWNLGKDTKQSENNLADKDQVSVSTLSAISDDNIATKSNDSFDASSEHVQCWKEEALQQAETCLNSTDNICFPQEVATPPHSKRSYSFLRCLLERRGKKEAPLDPENHYFENVDLRVPAENEVKQKMDFLEGYEGNEDLQKELSRYFEQNESRSNLASSEVHPTSPEMNYAENVVVVDNSVRFSEAHILSRGHDISKTEASSGSLQTVEVQLDETSEPLYFEEERNQKATSIFEDLHGKAKSDVITLDGDSKCRSLDEHAVVCCEKVELQGKTCDQYNLATSEYVELATLENLLDDLCESSLNWQPTLQSSSKENKLVSHSNLCINQSFSSTLPSFAPYEPTRDSEHHSSNLRMLRVSPDTVTKIVAWKLKLNLAHDYGYPISELNEDDRRKVEEIKAKLFCEGRTADFSESPRGIGCPPESVCSHIIIESHEKGCFRTVSTQPPQVNSHPCVSRSVEPSEVIRGRRSPAPWRNRHINFSKSLDQNNPHLKVWNSLQLQSHPPFQNLMHDDFKISKSFGVPFRENIDPWLSEIEPAFVPPKEVDFHSSPQILPSEPMKQKQFTTSITFSSHRHSKCISDSSVFKVGVTQGSQYTGAPVGVFNSHVIEEQISPRDLKQKASSPSSIKKLSYLPDREMTILAEGSRQSQTLPVDSEHSHQEEKLLERSGFKVSHSEPRNGTNSKEVQLSDNNTLISMDRPTPDLPSHIFLEQRELFEQSKSPHTDHSVRKHHSPPCLNLPPCIFLEQKELYEQSKVPHVDHEMRKSHTPLPQCQDSVASDLHSPICFEQHQSKAPGVDAHHFLFSQGQDCVVEKTQHRPNSPISNLINVEAKFNNVISQSAPDYCQLETSASTPPSNRKALSCIRITLSPKTPSKLDSGTLDKRFHLLDPASKTRMNSEFNRDLQYKSSESLEATSKLLTSKPLAQDQEYVGFLGPKTPPDLQAVQSPFPDSKTIIQDLKNLPSQNSQIVTSRQTQVNISDLEGYSKPEETPVSADGSREQSKPHFSASSGKLSSDAVTQITTESPEKTMFSSEIFINAGDCEEPSTSKPHTVPVKFASSSSVQQISPSHGVDAQPVLLPYKPAGSQKMYYVPQLEAIPSFPDCKSSDTTLESSHSGSNDAIAPDFPAQVLGTRDDNPPDTVNIKHEEGIYSKRAVTKASFLVGKKPFQKGDAEAPIQVPEILSGKHKEEIFSQRVVTKIAWPEGSECLQKDTEDSSETNTAEDSAQIQDKKIENLPETKAFEQKEEIHIKRTVCKETRPKEKESLQIDISESKCHSEFENTTHSVFRSAKFYFHHPVHLPNDQDFCHESLGKSTLMRHSWKDFFQHHSNKLREPTCLPLSYQSVDKTKMDYSRGKSLSINMNLGDNEEAHASKSQARDNLKNKRQINDPKKDHKVTTELTTQPTTSLNELWNKYQERQKQQKPLDVSDKKELSLIERLDRLAKLLQNPITHSLQVSESTLDDSRGERDFKEWNNKQQKKKLQKQKRYRSLEKGHKNIGDLKKSKVASHQTGKSNQIKIEQIKFDKYILKKQPYLNYISNTSSDSRPSEESELLTDTTTNILSTTTSPRDSDILTQTDREVTLHERSSSISTIDTARLIQAFGHERVCLSPRQIKLYSSITNQQRRYLEKRCKHTKKALNISHPQMTSEHTRRKHIQMANHRISSDSVASASSCLSLESTLCTEQIVPMFNKGIQAGNLEILDGVKKHTRDVGVTFPTPCSSEARLEEESDETSVSEEIIKEKTLFASPLEDKKLKSKQNSYEGVSWFVPVENVKPATKKENCPKSYGPGISWFEPMSRTKPWREPLREQNWQKQCMVGWGLQPGPGGDVGQEQLTPFVRTTLQESLQLHRPDFISRSGERVKRLKLIVQERKLQNVFQSERNALFNAMHPLPKRVLRIVQKNKPIGRKEMIQRSKRIYEQLPEVQKKREEEKRKSEYKSNRLRAQLFRKKLTSQLLGRKVPWD': [np.float32(0.92745084), np.float32(0.9481254), np.float32(0.9617678), np.float32(0.96436435), np.float32(0.96298826), np.float32(0.96677554), np.float32(0.96908164), np.float32(0.9718066), np.float32(0.9725714), np.float32(0.96891576), np.float32(0.96994567), np.float32(0.9696667), np.float32(0.9705119), np.float32(0.9725347), np.float32(0.9732704), np.float32(0.9719216), np.float32(0.971465), np.float32(0.97304046), np.float32(0.974377), np.float32(0.9756547), np.float32(0.9750953), np.float32(0.9756953), np.float32(0.9760793), np.float32(0.9745137), np.float32(0.9738357), np.float32(0.97324705), np.float32(0.9743593), np.float32(0.9729753), np.float32(0.97100633), np.float32(0.9728344), np.float32(0.9736964), np.float32(0.97491235), np.float32(0.9733987), np.float32(0.9749185), np.float32(0.9759948), np.float32(0.97560287), np.float32(0.97674644), np.float32(0.9769075), np.float32(0.9777688), np.float32(0.97864425), np.float32(0.9781883), np.float32(0.9786565), np.float32(0.9780936), np.float32(0.97826993), np.float32(0.9776744), np.float32(0.97762126), np.float32(0.97733235), np.float32(0.97522265), np.float32(0.9754597), np.float32(0.9767372), np.float32(0.97727853), np.float32(0.97787136), np.float32(0.9777744), np.float32(0.97705007), np.float32(0.97714895), np.float32(0.9788016), np.float32(0.9792572), np.float32(0.97845525), np.float32(0.97692823), np.float32(0.97667766), np.float32(0.9776008), np.float32(0.9785821), np.float32(0.9784799), np.float32(0.9800847), np.float32(0.97865695), np.float32(0.98110193), np.float32(0.980821), np.float32(0.98111814), np.float32(0.98159546), np.float32(0.98093855), np.float32(0.98116297), np.float32(0.98197377), np.float32(0.9816538), np.float32(0.9824677), np.float32(0.9828159), np.float32(0.9835849), np.float32(0.9844593), np.float32(0.9840755), np.float32(0.983429), np.float32(0.98270196), np.float32(0.9827624), np.float32(0.98213595), np.float32(0.9819313), np.float32(0.98223007), np.float32(0.9808266), np.float32(0.9798711), np.float32(0.97867775), np.float32(0.97814035), np.float32(0.9780281), np.float32(0.975878), np.float32(0.9754769), np.float32(0.97656107), np.float32(0.97506464), np.float32(0.9733892), np.float32(0.9713752), np.float32(0.96867275), np.float32(0.9698014), np.float32(0.97181106), np.float32(0.97050774), np.float32(0.9712237), np.float32(0.9701001), np.float32(0.9730165), np.float32(0.97198325), np.float32(0.9710523), np.float32(0.9702284), np.float32(0.9698575), np.float32(0.96777904), np.float32(0.96532446), np.float32(0.9640043), np.float32(0.96167576), np.float32(0.96214074), np.float32(0.9646135), np.float32(0.96511525), np.float32(0.9660447), np.float32(0.9650683), np.float32(0.9654339), np.float32(0.9653478), np.float32(0.9665835), np.float32(0.9655339), np.float32(0.96688277), np.float32(0.96668017), np.float32(0.96680605), np.float32(0.96653336), np.float32(0.9668442), np.float32(0.96664006), np.float32(0.9681124), np.float32(0.967218), np.float32(0.9681093), np.float32(0.96784747), np.float32(0.9687631), np.float32(0.9687225), np.float32(0.97068226), np.float32(0.972794), np.float32(0.9721939), np.float32(0.97350013), np.float32(0.97408015), np.float32(0.9736338), np.float32(0.97270286), np.float32(0.9708636), np.float32(0.9715336), np.float32(0.97323644), np.float32(0.973599), np.float32(0.9726533), np.float32(0.9730949), np.float32(0.9712101), np.float32(0.96996486), np.float32(0.96894), np.float32(0.96968096), np.float32(0.9670922), np.float32(0.9689743), np.float32(0.9700603), np.float32(0.9697234), np.float32(0.96881896), np.float32(0.96800953), np.float32(0.96461797), np.float32(0.9648524), np.float32(0.9629711), np.float32(0.9651468), np.float32(0.96160144), np.float32(0.96276146), np.float32(0.95985067), np.float32(0.95743316), np.float32(0.9566684), np.float32(0.9497784), np.float32(0.96182084), np.float32(0.9574704), np.float32(0.96500355), np.float32(0.95902413), np.float32(0.9576976), np.float32(0.96073526), np.float32(0.96166414), np.float32(0.9618988), np.float32(0.96120113), np.float32(0.96124375), np.float32(0.9618848), np.float32(0.95941955), np.float32(0.95670474), np.float32(0.9548333), np.float32(0.9536109), np.float32(0.95657927), np.float32(0.95552635), np.float32(0.958633), np.float32(0.96286356), np.float32(0.96419716), np.float32(0.96566164), np.float32(0.96706456), np.float32(0.965987), np.float32(0.96783227), np.float32(0.9688421), np.float32(0.966942), np.float32(0.9672688), np.float32(0.96637017), np.float32(0.96416384), np.float32(0.96392417), np.float32(0.9625717), np.float32(0.96238816), np.float32(0.9558306), np.float32(0.9498011), np.float32(0.94559824), np.float32(0.94008166), np.float32(0.9381014), np.float32(0.9270694), np.float32(0.92059815), np.float32(0.9185388), np.float32(0.9170288), np.float32(0.9165384), np.float32(0.9082446), np.float32(0.918998), np.float32(0.90436697), np.float32(0.9043551), np.float32(0.9133809), np.float32(0.9239423), np.float32(0.9179705), np.float32(0.91974694), np.float32(0.9142678), np.float32(0.91331834), np.float32(0.9164107), np.float32(0.9110361), np.float32(0.91833425), np.float32(0.9284309), np.float32(0.9279396), np.float32(0.93225515), np.float32(0.94348496), np.float32(0.9512171), np.float32(0.95802534), np.float32(0.96229476), np.float32(0.9670863), np.float32(0.9669554), np.float32(0.9663811), np.float32(0.9671764), np.float32(0.9672047), np.float32(0.9671328), np.float32(0.9645668), np.float32(0.96477103), np.float32(0.9653485), np.float32(0.96475875), np.float32(0.96562195), np.float32(0.9652798), np.float32(0.96442485), np.float32(0.96433216), np.float32(0.9692059), np.float32(0.9669002), np.float32(0.9659573), np.float32(0.96376216), np.float32(0.9651522), np.float32(0.96540946), np.float32(0.963709), np.float32(0.9620932), np.float32(0.9651401), np.float32(0.96573347), np.float32(0.9672192), np.float32(0.967967), np.float32(0.96540934), np.float32(0.963615), np.float32(0.9616897), np.float32(0.95678276), np.float32(0.9547635), np.float32(0.95198864), np.float32(0.9383922), np.float32(0.9148841), np.float32(0.89355), np.float32(0.88141507), np.float32(0.8772688), np.float32(0.86907625), np.float32(0.8578441), np.float32(0.8376051), np.float32(0.83276737), np.float32(0.8395558), np.float32(0.8774629), np.float32(0.88530844), np.float32(0.8999618), np.float32(0.9244794), np.float32(0.927064), np.float32(0.925418), np.float32(0.93119925), np.float32(0.9343637), np.float32(0.93376774), np.float32(0.9260688), np.float32(0.9282398), np.float32(0.93173045), np.float32(0.93577147), np.float32(0.940084), np.float32(0.9402042), np.float32(0.9452921), np.float32(0.94423765), np.float32(0.9445298), np.float32(0.9465483), np.float32(0.9450121), np.float32(0.9476366), np.float32(0.94760907), np.float32(0.9461748), np.float32(0.9527428), np.float32(0.95520484), np.float32(0.9581638), np.float32(0.95938224), np.float32(0.9602005), np.float32(0.95961404), np.float32(0.9601221), np.float32(0.95846266), np.float32(0.9559454), np.float32(0.9553877), np.float32(0.95355076), np.float32(0.9509208), np.float32(0.94977194), np.float32(0.9493712), np.float32(0.9466013), np.float32(0.94880295), np.float32(0.9576263), np.float32(0.9520293), np.float32(0.94842845), np.float32(0.9473871), np.float32(0.9472599), np.float32(0.9458121), np.float32(0.9477488), np.float32(0.9489501), np.float32(0.94693506), np.float32(0.9375558), np.float32(0.93045086), np.float32(0.93344593), np.float32(0.93393064), np.float32(0.93436545), np.float32(0.91203016), np.float32(0.92279094), np.float32(0.92137784), np.float32(0.90986174), np.float32(0.9040378), np.float32(0.8909078), np.float32(0.8873613), np.float32(0.85571337), np.float32(0.8502603), np.float32(0.8253394), np.float32(0.8314067), np.float32(0.7976076), np.float32(0.78239524), np.float32(0.8511077), np.float32(0.84663916), np.float32(0.8461797), np.float32(0.90118533), np.float32(0.90605456), np.float32(0.8904853), np.float32(0.9158454), np.float32(0.9328545), np.float32(0.94239736), np.float32(0.9506401), np.float32(0.95251983), np.float32(0.95112836), np.float32(0.9571942), np.float32(0.9512135), np.float32(0.9381965), np.float32(0.93849134), np.float32(0.9420623), np.float32(0.93091375), np.float32(0.9397466), np.float32(0.93351334), np.float32(0.9323757), np.float32(0.93319964), np.float32(0.94262314), np.float32(0.94904953), np.float32(0.95314), np.float32(0.9604749), np.float32(0.9640328), np.float32(0.9623274), np.float32(0.96432495), np.float32(0.96670014), np.float32(0.96491766), np.float32(0.966564), np.float32(0.96840715), np.float32(0.9705484), np.float32(0.97128063), np.float32(0.97083706), np.float32(0.96946645), np.float32(0.9697678), np.float32(0.97070134), np.float32(0.9715082), np.float32(0.96957123), np.float32(0.9696754), np.float32(0.9700537), np.float32(0.9682137), np.float32(0.96963197), np.float32(0.96939105), np.float32(0.96722), np.float32(0.9646502), np.float32(0.95821327), np.float32(0.9572286), np.float32(0.954197), np.float32(0.954337), np.float32(0.9529032), np.float32(0.9549255), np.float32(0.95742506), np.float32(0.96017903), np.float32(0.96112853), np.float32(0.95010775), np.float32(0.9427931), np.float32(0.9404436), np.float32(0.9354924), np.float32(0.9352962), np.float32(0.9284535), np.float32(0.9206903), np.float32(0.9021574), np.float32(0.8861485), np.float32(0.87843674), np.float32(0.892312), np.float32(0.8903176), np.float32(0.9020737), np.float32(0.91587687), np.float32(0.9180543), np.float32(0.92659557), np.float32(0.93618375), np.float32(0.9414363), np.float32(0.9383783), np.float32(0.94142276), np.float32(0.947007), np.float32(0.95059925), np.float32(0.9486433), np.float32(0.9536355), np.float32(0.95374036), np.float32(0.95620537), np.float32(0.9554532), np.float32(0.96014726), np.float32(0.9625054), np.float32(0.9650111), np.float32(0.9627339), np.float32(0.9654425), np.float32(0.9671019), np.float32(0.96602374), np.float32(0.96608514), np.float32(0.96566254), np.float32(0.96423054), np.float32(0.96050787), np.float32(0.9633138), np.float32(0.96176183), np.float32(0.95920146), np.float32(0.9510379), np.float32(0.9315647), np.float32(0.91432685), np.float32(0.88931787), np.float32(0.85196346), np.float32(0.848594), np.float32(0.8351901), np.float32(0.8188005), np.float32(0.7755599), np.float32(0.73465854), np.float32(0.70551884), np.float32(0.63631994), np.float32(0.581268), np.float32(0.64103174), np.float32(0.5546099), np.float32(0.5358531), np.float32(0.5448857), np.float32(0.5438636), np.float32(0.5045687), np.float32(0.50358707), np.float32(0.5378413), np.float32(0.6270893), np.float32(0.6631486), np.float32(0.5978094), np.float32(0.6830472), np.float32(0.75810325), np.float32(0.80354583), np.float32(0.8331878), np.float32(0.81076354), np.float32(0.87717307), np.float32(0.8618206), np.float32(0.87082547), np.float32(0.86172014), np.float32(0.85995567), np.float32(0.85795414), np.float32(0.855035), np.float32(0.83350235), np.float32(0.8401724), np.float32(0.82414365), np.float32(0.73822707), np.float32(0.64887863), np.float32(0.63598406), np.float32(0.6788306), np.float32(0.60204697), np.float32(0.5629207), np.float32(0.5958531), np.float32(0.6104631), np.float32(0.5827481), np.float32(0.5603791), np.float32(0.49624154), np.float32(0.43373385), np.float32(0.397072), np.float32(0.40067872), np.float32(0.4765524), np.float32(0.5273377), np.float32(0.43226263), np.float32(0.43190664), np.float32(0.43913257), np.float32(0.44101277), np.float32(0.47467348), np.float32(0.5181424), np.float32(0.54706615), np.float32(0.55195004), np.float32(0.5982281), np.float32(0.59585935), np.float32(0.6785711), np.float32(0.7270584), np.float32(0.8078315), np.float32(0.862317), np.float32(0.8603695), np.float32(0.82626724), np.float32(0.8532151), np.float32(0.85715646), np.float32(0.8740586), np.float32(0.8560261), np.float32(0.8572615), np.float32(0.8276422), np.float32(0.8007035), np.float32(0.8121387), np.float32(0.8380445), np.float32(0.87808174), np.float32(0.8697958), np.float32(0.8961011), np.float32(0.8798295), np.float32(0.8305094), np.float32(0.8069303), np.float32(0.77764744), np.float32(0.74723774), np.float32(0.6917553), np.float32(0.6875235), np.float32(0.6542301), np.float32(0.62787545), np.float32(0.6146327), np.float32(0.5616176), np.float32(0.5247243), np.float32(0.5032217), np.float32(0.50180864), np.float32(0.48248434), np.float32(0.46773654), np.float32(0.4890534), np.float32(0.4554984), np.float32(0.45977303), np.float32(0.4782574), np.float32(0.47999382), np.float32(0.4709079), np.float32(0.50340027), np.float32(0.64404505), np.float32(0.63561046), np.float32(0.6847259), np.float32(0.73599267), np.float32(0.7901869), np.float32(0.8070519), np.float32(0.8171449), np.float32(0.8354133), np.float32(0.8599076), np.float32(0.89385533), np.float32(0.9001142), np.float32(0.9047466), np.float32(0.912792), np.float32(0.9323023), np.float32(0.93923825), np.float32(0.94773024), np.float32(0.947113), np.float32(0.94738305), np.float32(0.96075803), np.float32(0.96208316), np.float32(0.9634357), np.float32(0.9662388), np.float32(0.96187675), np.float32(0.9617945), np.float32(0.95881116), np.float32(0.95821), np.float32(0.95883155), np.float32(0.9598898), np.float32(0.9618986), np.float32(0.9595366), np.float32(0.9574456), np.float32(0.95330995), np.float32(0.95597607), np.float32(0.9524646), np.float32(0.9483852), np.float32(0.9446507), np.float32(0.9389184), np.float32(0.9303565), np.float32(0.93755245), np.float32(0.9428087), np.float32(0.93860906), np.float32(0.9399063), np.float32(0.9469256), np.float32(0.9423219), np.float32(0.94084543), np.float32(0.9411799), np.float32(0.93820363), np.float32(0.94094557), np.float32(0.9490829), np.float32(0.94987935), np.float32(0.9554379), np.float32(0.9544), np.float32(0.95196337), np.float32(0.9553247), np.float32(0.95325255), np.float32(0.95610434), np.float32(0.9580222), np.float32(0.96019936), np.float32(0.9607099), np.float32(0.96218646), np.float32(0.96129143), np.float32(0.96193546), np.float32(0.96305704), np.float32(0.95999366), np.float32(0.95922834), np.float32(0.9600601), np.float32(0.95901483), np.float32(0.95741576), np.float32(0.9508731), np.float32(0.94466656), np.float32(0.94415975), np.float32(0.94499606), np.float32(0.9494368), np.float32(0.9495907), np.float32(0.9440028), np.float32(0.9328476), np.float32(0.93063647), np.float32(0.9207663), np.float32(0.9106993), np.float32(0.91071135), np.float32(0.9074075), np.float32(0.89174026), np.float32(0.88845354), np.float32(0.79601634), np.float32(0.75811964), np.float32(0.77442724), np.float32(0.70639056), np.float32(0.70501554), np.float32(0.7141778), np.float32(0.7063625), np.float32(0.6424328), np.float32(0.633543), np.float32(0.6705954), np.float32(0.7335457), np.float32(0.7546591), np.float32(0.8183004), np.float32(0.76227325), np.float32(0.7082384), np.float32(0.7371565), np.float32(0.79339004), np.float32(0.79714495), np.float32(0.7405365), np.float32(0.71493745), np.float32(0.7524597), np.float32(0.8016682), np.float32(0.6453965), np.float32(0.5425756), np.float32(0.5410845), np.float32(0.5298766), np.float32(0.53840613), np.float32(0.55182314), np.float32(0.5052133), np.float32(0.49269098), np.float32(0.4225903), np.float32(0.4330334), np.float32(0.3900062), np.float32(0.3888841), np.float32(0.41700575), np.float32(0.42582822), np.float32(0.34120372), np.float32(0.3715938), np.float32(0.35051724), np.float32(0.3207148), np.float32(0.31923816), np.float32(0.36511958), np.float32(0.37454468), np.float32(0.30673122), np.float32(0.27774084), np.float32(0.253934), np.float32(0.23968574), np.float32(0.23230214), np.float32(0.20809138), np.float32(0.25069308), np.float32(0.25656986), np.float32(0.22261694), np.float32(0.22341743), np.float32(0.2101958), np.float32(0.21294083), np.float32(0.21205255), np.float32(0.17150174), np.float32(0.16169296), np.float32(0.1513365), np.float32(0.12903054), np.float32(0.13287395), np.float32(0.13037482), np.float32(0.12304605), np.float32(0.10574715), np.float32(0.09028225), np.float32(0.12272648), np.float32(0.08389068), np.float32(0.11706595), np.float32(0.120428056), np.float32(0.13108027), np.float32(0.12818307), np.float32(0.14028937), np.float32(0.1576083), np.float32(0.16616447), np.float32(0.19843866), np.float32(0.2394895), np.float32(0.280608), np.float32(0.33220872), np.float32(0.35264957), np.float32(0.39764816), np.float32(0.41283664), np.float32(0.4529493), np.float32(0.52702546), np.float32(0.50459146), np.float32(0.5154444), np.float32(0.5559457), np.float32(0.5670997), np.float32(0.6267966), np.float32(0.6438845), np.float32(0.63040453), np.float32(0.6705159), np.float32(0.65822357), np.float32(0.7035106), np.float32(0.7390297), np.float32(0.7685905), np.float32(0.7990333), np.float32(0.8030624), np.float32(0.8489281), np.float32(0.78525007), np.float32(0.7541809), np.float32(0.68970096), np.float32(0.62279814), np.float32(0.59133863), np.float32(0.528645), np.float32(0.54494023), np.float32(0.63832736), np.float32(0.598816), np.float32(0.6953134), np.float32(0.6057292), np.float32(0.7172745), np.float32(0.74656826), np.float32(0.80052954), np.float32(0.78224593), np.float32(0.7712966), np.float32(0.67132413), np.float32(0.6886095), np.float32(0.73782885), np.float32(0.6689278), np.float32(0.67672837), np.float32(0.68009216), np.float32(0.65647334), np.float32(0.64162076), np.float32(0.65555686), np.float32(0.61183107), np.float32(0.5425182), np.float32(0.54215056), np.float32(0.45799094), np.float32(0.3727791), np.float32(0.29822835), np.float32(0.27447042), np.float32(0.20875472), np.float32(0.1823719), np.float32(0.14628372), np.float32(0.15304896), np.float32(0.12824559), np.float32(0.12746228), np.float32(0.13019381), np.float32(0.124670886), np.float32(0.123218894), np.float32(0.118108965), np.float32(0.11012101), np.float32(0.106273435), np.float32(0.09546885), np.float32(0.09648692), np.float32(0.09337725), np.float32(0.0923901), np.float32(0.099326275), np.float32(0.098226525), np.float32(0.10318359), np.float32(0.10772366), np.float32(0.108000554), np.float32(0.11705318), np.float32(0.13961871), np.float32(0.14763047), np.float32(0.16273543), np.float32(0.1532223), np.float32(0.15652989), np.float32(0.15499152), np.float32(0.15294483), np.float32(0.15591033), np.float32(0.15308313), np.float32(0.15617785), np.float32(0.1436096), np.float32(0.13870963), np.float32(0.13490303), np.float32(0.13264178), np.float32(0.14100812), np.float32(0.1514045), np.float32(0.15771785), np.float32(0.1626478), np.float32(0.155966), np.float32(0.16597119), np.float32(0.17586666), np.float32(0.18127517), np.float32(0.19269182), np.float32(0.21285862), np.float32(0.27129978), np.float32(0.2784331), np.float32(0.2775178), np.float32(0.28565812), np.float32(0.275814), np.float32(0.28518054), np.float32(0.30229405), np.float32(0.3482223), np.float32(0.3082494), np.float32(0.31098664), np.float32(0.35246643), np.float32(0.37567103), np.float32(0.3394917), np.float32(0.3440723), np.float32(0.3191128), np.float32(0.27997774), np.float32(0.30108914), np.float32(0.30480137), np.float32(0.343758), np.float32(0.3363533), np.float32(0.33473977), np.float32(0.31180644), np.float32(0.3116405), np.float32(0.27278733), np.float32(0.27519593), np.float32(0.24253319), np.float32(0.24629267), np.float32(0.22959611), np.float32(0.26451668), np.float32(0.29024643), np.float32(0.2887142), np.float32(0.2843943), np.float32(0.3583693), np.float32(0.4070917), np.float32(0.43306985), np.float32(0.49283502), np.float32(0.53621376), np.float32(0.5977928), np.float32(0.62951684), np.float32(0.660866), np.float32(0.7399391), np.float32(0.7655836), np.float32(0.7722988), np.float32(0.7767379), np.float32(0.78391904), np.float32(0.81141675), np.float32(0.8318172), np.float32(0.85326886), np.float32(0.89063597), np.float32(0.91217536), np.float32(0.92394996), np.float32(0.9399451), np.float32(0.9430673), np.float32(0.9434535), np.float32(0.94864875), np.float32(0.94578534), np.float32(0.9421618), np.float32(0.9453267), np.float32(0.94166905), np.float32(0.94206065), np.float32(0.93798643), np.float32(0.9425394), np.float32(0.9368213), np.float32(0.9310573), np.float32(0.938426), np.float32(0.9361248), np.float32(0.93675834), np.float32(0.9454725), np.float32(0.94375163), np.float32(0.9459629), np.float32(0.93601567), np.float32(0.94600236), np.float32(0.9307009), np.float32(0.915723), np.float32(0.9173766), np.float32(0.93760115), np.float32(0.9511851), np.float32(0.958977), np.float32(0.9605744), np.float32(0.9564594), np.float32(0.9478814), np.float32(0.9501104), np.float32(0.9440513), np.float32(0.9428241), np.float32(0.9331784), np.float32(0.921107), np.float32(0.9237245), np.float32(0.91843784), np.float32(0.89193153), np.float32(0.9099059), np.float32(0.90872306), np.float32(0.9098784), np.float32(0.94390136), np.float32(0.9365244), np.float32(0.94646335), np.float32(0.94532216), np.float32(0.9487022), np.float32(0.9403235), np.float32(0.9516437), np.float32(0.9544116), np.float32(0.9555291), np.float32(0.9512219), np.float32(0.9512252), np.float32(0.9504798), np.float32(0.9518874), np.float32(0.95037895), np.float32(0.94860876), np.float32(0.95006907), np.float32(0.9512153), np.float32(0.9510966), np.float32(0.9357844), np.float32(0.9199163), np.float32(0.9291564), np.float32(0.9010758), np.float32(0.8741186), np.float32(0.8863822), np.float32(0.8841058), np.float32(0.8728425), np.float32(0.8765063), np.float32(0.8923698), np.float32(0.8774926), np.float32(0.89312625), np.float32(0.8575123), np.float32(0.8469818), np.float32(0.89944345), np.float32(0.90941966), np.float32(0.90847015), np.float32(0.9020562), np.float32(0.8915171), np.float32(0.8983471), np.float32(0.8747906), np.float32(0.8707389), np.float32(0.8948149), np.float32(0.89511424), np.float32(0.9062125), np.float32(0.9119408), np.float32(0.91709626), np.float32(0.9193463), np.float32(0.91660154), np.float32(0.9216482), np.float32(0.92133623), np.float32(0.9265783), np.float32(0.9252847), np.float32(0.9324451), np.float32(0.94133997), np.float32(0.94936436), np.float32(0.9547199), np.float32(0.95209366), np.float32(0.95381224), np.float32(0.9586125), np.float32(0.9599814), np.float32(0.96057296), np.float32(0.95850044), np.float32(0.9604043), np.float32(0.964098), np.float32(0.95911306), np.float32(0.95498574), np.float32(0.95441234), np.float32(0.9640448), np.float32(0.95827204), np.float32(0.9556017), np.float32(0.9555146), np.float32(0.9552845), np.float32(0.96409947), np.float32(0.9635826), np.float32(0.96852106), np.float32(0.9648839), np.float32(0.96078354), np.float32(0.95253336), np.float32(0.9497757), np.float32(0.9564752), np.float32(0.9455409), np.float32(0.93377936), np.float32(0.9286495), np.float32(0.9381884), np.float32(0.92937887), np.float32(0.90892977), np.float32(0.8964946), np.float32(0.8873595), np.float32(0.9064329), np.float32(0.8789664), np.float32(0.91585517), np.float32(0.92418957), np.float32(0.9180367), np.float32(0.9250077), np.float32(0.9066271), np.float32(0.909997), np.float32(0.9103004), np.float32(0.9125797), np.float32(0.92500615), np.float32(0.9325981), np.float32(0.94233185), np.float32(0.9488264), np.float32(0.95111006), np.float32(0.948836), np.float32(0.94024235), np.float32(0.9401257), np.float32(0.93623054), np.float32(0.9283242), np.float32(0.9243266), np.float32(0.91861284), np.float32(0.93396986), np.float32(0.9273347), np.float32(0.9522435), np.float32(0.95161706), np.float32(0.9488666), np.float32(0.955333), np.float32(0.9601855), np.float32(0.9549236), np.float32(0.95037955), np.float32(0.9530125), np.float32(0.9503228), np.float32(0.9548993), np.float32(0.95941174), np.float32(0.9625871), np.float32(0.96382916), np.float32(0.96258724), np.float32(0.96753716), np.float32(0.9654246), np.float32(0.96540684), np.float32(0.96694404), np.float32(0.9676952), np.float32(0.9686849), np.float32(0.96686393), np.float32(0.9677119), np.float32(0.9668464), np.float32(0.9663863), np.float32(0.96758604), np.float32(0.9670913), np.float32(0.9673117), np.float32(0.9690082), np.float32(0.96958363), np.float32(0.9690592), np.float32(0.970868), np.float32(0.97149426), np.float32(0.9724855), np.float32(0.9702204), np.float32(0.9692814), np.float32(0.96842694), np.float32(0.9672502), np.float32(0.96526015), np.float32(0.9660416), np.float32(0.9689442), np.float32(0.96918577), np.float32(0.96846145), np.float32(0.969875), np.float32(0.96949434), np.float32(0.97075987), np.float32(0.97202164), np.float32(0.9732967), np.float32(0.9743138), np.float32(0.973918), np.float32(0.97485936), np.float32(0.97471017), np.float32(0.9748892), np.float32(0.97450805), np.float32(0.974796), np.float32(0.9736926), np.float32(0.97194266), np.float32(0.9707508), np.float32(0.97038865), np.float32(0.97073305), np.float32(0.9710053), np.float32(0.9729514), np.float32(0.97173476), np.float32(0.97112477), np.float32(0.9714696), np.float32(0.9712324), np.float32(0.9729899), np.float32(0.9735227), np.float32(0.97465295), np.float32(0.9743971), np.float32(0.97432613), np.float32(0.97322094), np.float32(0.9730819), np.float32(0.9729541), np.float32(0.9734075), np.float32(0.97370595), np.float32(0.972605), np.float32(0.97282636), np.float32(0.97216266), np.float32(0.9739947), np.float32(0.97333), np.float32(0.97380924), np.float32(0.9737458), np.float32(0.97327304), np.float32(0.97395205), np.float32(0.9740676), np.float32(0.9747219), np.float32(0.97315514), np.float32(0.9722543), np.float32(0.9715978), np.float32(0.97012186), np.float32(0.9706233), np.float32(0.9701417), np.float32(0.9705809), np.float32(0.9693412), np.float32(0.9680586), np.float32(0.9667303), np.float32(0.96561795), np.float32(0.9642687), np.float32(0.9651188), np.float32(0.96214354), np.float32(0.96059024), np.float32(0.9653747), np.float32(0.96492666), np.float32(0.9641268), np.float32(0.96708894), np.float32(0.9689325), np.float32(0.9677641), np.float32(0.9674268), np.float32(0.96436423), np.float32(0.96386844), np.float32(0.9662456), np.float32(0.9684787), np.float32(0.9689019), np.float32(0.9694332), np.float32(0.9694428), np.float32(0.9689783), np.float32(0.97083694), np.float32(0.9716053), np.float32(0.973111), np.float32(0.9725801), np.float32(0.9694239), np.float32(0.96457523), np.float32(0.9598154), np.float32(0.9513989), np.float32(0.9481751), np.float32(0.94289935), np.float32(0.9411973), np.float32(0.9405341), np.float32(0.93838656), np.float32(0.9394141), np.float32(0.93886125), np.float32(0.9449312), np.float32(0.94250953), np.float32(0.9424828), np.float32(0.945859), np.float32(0.9489832), np.float32(0.9561533), np.float32(0.9550015), np.float32(0.95853364), np.float32(0.961166), np.float32(0.9594113), np.float32(0.9585997), np.float32(0.9599495), np.float32(0.9564622), np.float32(0.9556264), np.float32(0.95345503), np.float32(0.95040154), np.float32(0.94953156), np.float32(0.95289284), np.float32(0.9595543), np.float32(0.9602553), np.float32(0.9600386), np.float32(0.9620666), np.float32(0.96129894), np.float32(0.9630924), np.float32(0.9647195), np.float32(0.96592116), np.float32(0.96608794), np.float32(0.9655362), np.float32(0.96445656), np.float32(0.9603038), np.float32(0.9626986), np.float32(0.9655443), np.float32(0.9672244), np.float32(0.96671885), np.float32(0.9672789), np.float32(0.96603274), np.float32(0.96392006), np.float32(0.96678656), np.float32(0.96406376), np.float32(0.96408206), np.float32(0.9660063), np.float32(0.96432775), np.float32(0.9634935), np.float32(0.9647614), np.float32(0.96752053), np.float32(0.9677494), np.float32(0.96733075), np.float32(0.9697757), np.float32(0.97039086), np.float32(0.9657353), np.float32(0.9690971), np.float32(0.9657607), np.float32(0.9630609), np.float32(0.9619649), np.float32(0.96084046), np.float32(0.9582926), np.float32(0.9607545), np.float32(0.9605588), np.float32(0.9614166), np.float32(0.96199685), np.float32(0.9633011), np.float32(0.963999), np.float32(0.96340865), np.float32(0.95992404), np.float32(0.96048784), np.float32(0.96244013), np.float32(0.96426535), np.float32(0.9627996), np.float32(0.96030146), np.float32(0.95688426), np.float32(0.9582669), np.float32(0.9521456), np.float32(0.9503545), np.float32(0.9519357), np.float32(0.94691056), np.float32(0.95013845), np.float32(0.9508301), np.float32(0.9494659), np.float32(0.9489359), np.float32(0.9523625), np.float32(0.9529649), np.float32(0.95483756), np.float32(0.9540264), np.float32(0.95336133), np.float32(0.95409745), np.float32(0.956805), np.float32(0.95621777), np.float32(0.9594869), np.float32(0.9583015), np.float32(0.9511113), np.float32(0.94239485), np.float32(0.93259746), np.float32(0.91820824), np.float32(0.90631825), np.float32(0.8903354), np.float32(0.8923855), np.float32(0.9029257), np.float32(0.8729393), np.float32(0.87524545), np.float32(0.90343857), np.float32(0.88494194), np.float32(0.8482323), np.float32(0.85355854), np.float32(0.85830307), np.float32(0.88300896), np.float32(0.8960927), np.float32(0.88491094), np.float32(0.93511134), np.float32(0.9259661), np.float32(0.93508935), np.float32(0.9324116), np.float32(0.94272), np.float32(0.9451253), np.float32(0.9367349), np.float32(0.9446188), np.float32(0.951661), np.float32(0.9397592), np.float32(0.9471947), np.float32(0.95024854), np.float32(0.9544748), np.float32(0.9539957), np.float32(0.9628127), np.float32(0.9621485), np.float32(0.9616831), np.float32(0.96005774), np.float32(0.9633283), np.float32(0.96592295), np.float32(0.96780205), np.float32(0.9643305), np.float32(0.96846575), np.float32(0.9685544), np.float32(0.9676889), np.float32(0.9659177), np.float32(0.96497715), np.float32(0.96753377), np.float32(0.96544456), np.float32(0.9644644), np.float32(0.9670446), np.float32(0.9668665), np.float32(0.9643285), np.float32(0.9639701), np.float32(0.96025753), np.float32(0.9532775), np.float32(0.9560884), np.float32(0.95181596), np.float32(0.95233494), np.float32(0.9577985), np.float32(0.95332783), np.float32(0.94900703), np.float32(0.93391174), np.float32(0.9309469), np.float32(0.93260866), np.float32(0.92626244), np.float32(0.9335522), np.float32(0.92745674), np.float32(0.9220428), np.float32(0.932274), np.float32(0.9310787), np.float32(0.92234135), np.float32(0.9106909), np.float32(0.90218186), np.float32(0.88575345), np.float32(0.8932382), np.float32(0.8991399), np.float32(0.9011726), np.float32(0.9105206), np.float32(0.92107815), np.float32(0.92639965), np.float32(0.9312443), np.float32(0.934658), np.float32(0.9353916), np.float32(0.93660843), np.float32(0.9435914), np.float32(0.9466327), np.float32(0.9518923), np.float32(0.9547101), np.float32(0.95690763), np.float32(0.9612539), np.float32(0.9617631), np.float32(0.9624348), np.float32(0.96450824), np.float32(0.96692556), np.float32(0.9686904), np.float32(0.97171706), np.float32(0.97230196), np.float32(0.9733358), np.float32(0.9741096), np.float32(0.9741529), np.float32(0.97513616), np.float32(0.97593087), np.float32(0.97595096), np.float32(0.97538066), np.float32(0.9752686), np.float32(0.97494984), np.float32(0.97442245), np.float32(0.9751335), np.float32(0.9756412), np.float32(0.9747754), np.float32(0.9733287), np.float32(0.9741459), np.float32(0.9739566), np.float32(0.974376), np.float32(0.9737302), np.float32(0.97425145), np.float32(0.97352815), np.float32(0.9732161), np.float32(0.9730112), np.float32(0.97142583), np.float32(0.96892816), np.float32(0.96906596), np.float32(0.96914446), np.float32(0.9685809), np.float32(0.9676637), np.float32(0.9662141), np.float32(0.9649469), np.float32(0.9641506), np.float32(0.96069884), np.float32(0.9584382), np.float32(0.9577706), np.float32(0.952967), np.float32(0.95233667), np.float32(0.95493466), np.float32(0.95258045), np.float32(0.9547718), np.float32(0.95388967), np.float32(0.9583151), np.float32(0.9633979), np.float32(0.96495414), np.float32(0.9658879), np.float32(0.96826464), np.float32(0.9684132), np.float32(0.9684636), np.float32(0.968514), np.float32(0.96985334), np.float32(0.9701635), np.float32(0.970668), np.float32(0.9702058), np.float32(0.970565), np.float32(0.9701745), np.float32(0.9699838), np.float32(0.97013164), np.float32(0.971006), np.float32(0.9707044), np.float32(0.9725752), np.float32(0.9739836), np.float32(0.9741712), np.float32(0.9748205), np.float32(0.9749116), np.float32(0.9740354), np.float32(0.9746206), np.float32(0.9747979), np.float32(0.97518116), np.float32(0.9750128), np.float32(0.9755803), np.float32(0.97620493), np.float32(0.9757445), np.float32(0.97586423), np.float32(0.9773425), np.float32(0.97755104), np.float32(0.9766506), np.float32(0.97706246), np.float32(0.97693515), np.float32(0.9777519), np.float32(0.9777378), np.float32(0.97686577), np.float32(0.97708863), np.float32(0.9777655), np.float32(0.97588205), np.float32(0.97645855), np.float32(0.9751183), np.float32(0.97445315), np.float32(0.974434), np.float32(0.9742556), np.float32(0.97397995), np.float32(0.97507507), np.float32(0.97360176), np.float32(0.97366345), np.float32(0.9734446), np.float32(0.97318584), np.float32(0.9723307), np.float32(0.9704943), np.float32(0.97107756), np.float32(0.9699681), np.float32(0.9701531), np.float32(0.9696642), np.float32(0.96924657), np.float32(0.96863043), np.float32(0.96751034), np.float32(0.96844816), np.float32(0.9690522), np.float32(0.96892905), np.float32(0.9684067), np.float32(0.96921724), np.float32(0.971254), np.float32(0.97395146), np.float32(0.9730366), np.float32(0.9737761), np.float32(0.9738913), np.float32(0.97225606), np.float32(0.9741813), np.float32(0.9738063), np.float32(0.9753386), np.float32(0.9753784), np.float32(0.97703063), np.float32(0.9755972), np.float32(0.9756014), np.float32(0.9772181), np.float32(0.9781503), np.float32(0.978215), np.float32(0.9794056), np.float32(0.9792061), np.float32(0.9786187), np.float32(0.9793871), np.float32(0.97958297), np.float32(0.97995937), np.float32(0.9790978), np.float32(0.9789394), np.float32(0.9779593), np.float32(0.9786789), np.float32(0.97947925), np.float32(0.98003507), np.float32(0.9794475), np.float32(0.98001605), np.float32(0.9798861), np.float32(0.9801209), np.float32(0.98045117), np.float32(0.98014015), np.float32(0.9792697), np.float32(0.98033834), np.float32(0.98048913), np.float32(0.97988087), np.float32(0.98022723), np.float32(0.980141), np.float32(0.9799631), np.float32(0.9805237), np.float32(0.9807539), np.float32(0.98072195), np.float32(0.98080015), np.float32(0.9804621), np.float32(0.9797935), np.float32(0.9790546), np.float32(0.980317), np.float32(0.98006), np.float32(0.98014486), np.float32(0.9792101), np.float32(0.9783069), np.float32(0.9774559), np.float32(0.97606826), np.float32(0.9747609), np.float32(0.97301835), np.float32(0.9725925), np.float32(0.97247463), np.float32(0.97087044), np.float32(0.9720035), np.float32(0.97240067), np.float32(0.9733893), np.float32(0.9712667), np.float32(0.9705209), np.float32(0.96853954), np.float32(0.9679078), np.float32(0.9665572), np.float32(0.9645688), np.float32(0.9645097), np.float32(0.9657565), np.float32(0.96814203), np.float32(0.9719091), np.float32(0.97243464), np.float32(0.9732405), np.float32(0.97323835), np.float32(0.97369915), np.float32(0.97362864), np.float32(0.97313213), np.float32(0.9743532), np.float32(0.97486967), np.float32(0.9749606), np.float32(0.9754632), np.float32(0.976839), np.float32(0.97661257), np.float32(0.97758806), np.float32(0.97774917), np.float32(0.97746575), np.float32(0.9782792), np.float32(0.9781309), np.float32(0.97788906), np.float32(0.9774433), np.float32(0.977796), np.float32(0.9773899), np.float32(0.9774753), np.float32(0.9786985), np.float32(0.9779273), np.float32(0.97709036), np.float32(0.97616893), np.float32(0.9766003), np.float32(0.9750742), np.float32(0.97327065), np.float32(0.9722711), np.float32(0.9687091), np.float32(0.9689585), np.float32(0.97035486), np.float32(0.96906507), np.float32(0.9699228), np.float32(0.9704652), np.float32(0.97083884), np.float32(0.97115886), np.float32(0.971564), np.float32(0.9699471), np.float32(0.9711316), np.float32(0.9715828), np.float32(0.97223884), np.float32(0.97213846), np.float32(0.97148365), np.float32(0.97067004), np.float32(0.9712435), np.float32(0.97214496), np.float32(0.97181475), np.float32(0.97257745), np.float32(0.9721262), np.float32(0.97248036), np.float32(0.9741149), np.float32(0.975436), np.float32(0.9770076), np.float32(0.9763312), np.float32(0.97521645), np.float32(0.9750045), np.float32(0.9747277), np.float32(0.9739603), np.float32(0.9744709), np.float32(0.97413707), np.float32(0.9736718), np.float32(0.97253066), np.float32(0.9709317), np.float32(0.97303855), np.float32(0.97272646), np.float32(0.973462), np.float32(0.97335356), np.float32(0.97206736), np.float32(0.9722581), np.float32(0.97226137), np.float32(0.9722907), np.float32(0.9716474), np.float32(0.9715369), np.float32(0.97004503), np.float32(0.9679835), np.float32(0.96258163), np.float32(0.9634893), np.float32(0.9621399), np.float32(0.9593269), np.float32(0.9576299), np.float32(0.9546547), np.float32(0.95816684), np.float32(0.95612985), np.float32(0.95280135), np.float32(0.95234174), np.float32(0.95138687), np.float32(0.95283586), np.float32(0.94876444), np.float32(0.9436943), np.float32(0.94521457), np.float32(0.93941903), np.float32(0.94212085), np.float32(0.9371548), np.float32(0.9347556), np.float32(0.93001914), np.float32(0.93605345), np.float32(0.93559515), np.float32(0.9472817), np.float32(0.95114195), np.float32(0.95163596), np.float32(0.9500275), np.float32(0.94853026), np.float32(0.9509371), np.float32(0.95678043), np.float32(0.9586643), np.float32(0.963788), np.float32(0.9627892), np.float32(0.9624782), np.float32(0.96260196), np.float32(0.96384287), np.float32(0.96312755), np.float32(0.9637057), np.float32(0.966885), np.float32(0.9658098), np.float32(0.9652788), np.float32(0.9655897), np.float32(0.96742743), np.float32(0.9687886), np.float32(0.9660266), np.float32(0.96614033), np.float32(0.9672793), np.float32(0.96427345), np.float32(0.9633419), np.float32(0.9617024), np.float32(0.95992875), np.float32(0.9581655), np.float32(0.9573289), np.float32(0.9517939), np.float32(0.9502094), np.float32(0.9482142), np.float32(0.94918066), np.float32(0.9520187), np.float32(0.9490057), np.float32(0.9486479), np.float32(0.94868976), np.float32(0.95112115), np.float32(0.946205), np.float32(0.94222844), np.float32(0.9381526), np.float32(0.939736), np.float32(0.94507354), np.float32(0.9491509), np.float32(0.9474787), np.float32(0.95004267), np.float32(0.95010114), np.float32(0.9500881), np.float32(0.951995), np.float32(0.94357985), np.float32(0.9445952), np.float32(0.94762224), np.float32(0.9535971), np.float32(0.957009), np.float32(0.9570292), np.float32(0.95403963), np.float32(0.9569765), np.float32(0.9579501), np.float32(0.9597323), np.float32(0.9603086), np.float32(0.9618315), np.float32(0.9542151), np.float32(0.9511795), np.float32(0.9521036), np.float32(0.9459248), np.float32(0.95143443), np.float32(0.9516707), np.float32(0.93989414), np.float32(0.948059), np.float32(0.9422134), np.float32(0.9424234), np.float32(0.93983454), np.float32(0.93269026), np.float32(0.9253398), np.float32(0.9143388), np.float32(0.901725), np.float32(0.88374597), np.float32(0.8763434), np.float32(0.8525453), np.float32(0.85183424), np.float32(0.8309054), np.float32(0.81297344), np.float32(0.7582616), np.float32(0.7185122), np.float32(0.60437644), np.float32(0.6793014), np.float32(0.70468533), np.float32(0.82069594), np.float32(0.80513275), np.float32(0.7879998), np.float32(0.8167872), np.float32(0.80670816), np.float32(0.8117332), np.float32(0.87289214), np.float32(0.89464134), np.float32(0.8749513), np.float32(0.8715497), np.float32(0.90983796), np.float32(0.9175354), np.float32(0.9188164), np.float32(0.9107087), np.float32(0.8670384), np.float32(0.78732884), np.float32(0.86930346), np.float32(0.7963588), np.float32(0.88330257), np.float32(0.7097631), np.float32(0.6527657), np.float32(0.6525168), np.float32(0.7054342), np.float32(0.7043564), np.float32(0.7323239), np.float32(0.60863847), np.float32(0.6290148), np.float32(0.540288), np.float32(0.5635187), np.float32(0.45110747), np.float32(0.51590705), np.float32(0.55719864), np.float32(0.5949156), np.float32(0.59331477), np.float32(0.50096333), np.float32(0.55367815), np.float32(0.5235876), np.float32(0.5045091), np.float32(0.49104774), np.float32(0.54828626), np.float32(0.5510189), np.float32(0.6660447), np.float32(0.7310211), np.float32(0.7630229), np.float32(0.801667), np.float32(0.807234), np.float32(0.83619606), np.float32(0.8660625), np.float32(0.8549315), np.float32(0.8973826), np.float32(0.9219888), np.float32(0.9212205), np.float32(0.9120587), np.float32(0.91138005), np.float32(0.90030664), np.float32(0.91089106), np.float32(0.9115685), np.float32(0.88818246), np.float32(0.89567626), np.float32(0.9155997), np.float32(0.92783916), np.float32(0.93455845), np.float32(0.9381867), np.float32(0.9445213), np.float32(0.9488264), np.float32(0.94366), np.float32(0.9499559), np.float32(0.95204616), np.float32(0.9517282), np.float32(0.95532376), np.float32(0.9588078), np.float32(0.9577016), np.float32(0.9586117), np.float32(0.9625606), np.float32(0.96504873), np.float32(0.9650333), np.float32(0.9668801), np.float32(0.9645341), np.float32(0.9671085), np.float32(0.9673294), np.float32(0.96977824), np.float32(0.971055), np.float32(0.97161263), np.float32(0.97078395), np.float32(0.9691965), np.float32(0.9690837), np.float32(0.9702308), np.float32(0.96897036), np.float32(0.9693262), np.float32(0.96923864), np.float32(0.9704552), np.float32(0.9724888), np.float32(0.97281885), np.float32(0.97368556), np.float32(0.9740562), np.float32(0.9732106), np.float32(0.97524816), np.float32(0.97493273), np.float32(0.97471726), np.float32(0.9739337), np.float32(0.9728563), np.float32(0.97154903), np.float32(0.96974283), np.float32(0.96663654), np.float32(0.9624417), np.float32(0.95766544), np.float32(0.9494505), np.float32(0.9413713), np.float32(0.9258187), np.float32(0.90802723), np.float32(0.89208055), np.float32(0.87797284), np.float32(0.8641222), np.float32(0.8491429), np.float32(0.843755), np.float32(0.828691), np.float32(0.8132874), np.float32(0.80278337), np.float32(0.7942089), np.float32(0.7719393), np.float32(0.7613454), np.float32(0.73615026), np.float32(0.71139264), np.float32(0.6701578), np.float32(0.67776924), np.float32(0.6524246), np.float32(0.6404184), np.float32(0.65207326), np.float32(0.6817828), np.float32(0.6767453), np.float32(0.6692421), np.float32(0.64330554), np.float32(0.6348801), np.float32(0.63348126), np.float32(0.6363583), np.float32(0.6394735), np.float32(0.64900994), np.float32(0.6363004), np.float32(0.6373079), np.float32(0.582908), np.float32(0.5815092), np.float32(0.5786041), np.float32(0.565409), np.float32(0.5516439), np.float32(0.5229427), np.float32(0.49445015), np.float32(0.46398246), np.float32(0.4537582), np.float32(0.45256093), np.float32(0.4776462), np.float32(0.4700366), np.float32(0.4745509), np.float32(0.4977105), np.float32(0.5145821), np.float32(0.5119725), np.float32(0.5356063), np.float32(0.5761877), np.float32(0.59586364), np.float32(0.62874085), np.float32(0.6706074), np.float32(0.7120064), np.float32(0.7326863), np.float32(0.75194436), np.float32(0.7698247), np.float32(0.7993851), np.float32(0.7917208), np.float32(0.79665077), np.float32(0.80491436), np.float32(0.8088729), np.float32(0.81233114), np.float32(0.8143225), np.float32(0.8212961), np.float32(0.8206245), np.float32(0.8333179), np.float32(0.8451281), np.float32(0.83272314), np.float32(0.8257181), np.float32(0.83152544), np.float32(0.82180786), np.float32(0.8039841), np.float32(0.79865164), np.float32(0.7894009), np.float32(0.7901033), np.float32(0.8034144), np.float32(0.77178454), np.float32(0.7871664), np.float32(0.76471055), np.float32(0.74657893), np.float32(0.74818736), np.float32(0.73273414), np.float32(0.73717475), np.float32(0.74124336), np.float32(0.73578393), np.float32(0.7513767), np.float32(0.7570504), np.float32(0.7527131), np.float32(0.73798656), np.float32(0.74831253), np.float32(0.77847135), np.float32(0.78793603), np.float32(0.8015541), np.float32(0.8001923), np.float32(0.8178026), np.float32(0.8286921), np.float32(0.8378922), np.float32(0.8367222), np.float32(0.8594037), np.float32(0.8576053), np.float32(0.8565716), np.float32(0.8612576), np.float32(0.8611524), np.float32(0.8872953), np.float32(0.8836271), np.float32(0.8923804), np.float32(0.8739599), np.float32(0.005475145), np.float32(0.96178013), np.float32(0.9601936), np.float32(0.95882934), np.float32(0.9628281), np.float32(0.96529114), np.float32(0.9663806), np.float32(0.9642553), np.float32(0.96121466), np.float32(0.95328146), np.float32(0.9517379), np.float32(0.94261974), np.float32(0.9385412), np.float32(0.94510496), np.float32(0.93589014), np.float32(0.9240806), np.float32(0.92414486), np.float32(0.92967653), np.float32(0.92846656), np.float32(0.9242254), np.float32(0.92515814), np.float32(0.9121615), np.float32(0.9047046), np.float32(0.90691656), np.float32(0.9105522), np.float32(0.91403574), np.float32(0.91436213), np.float32(0.9183074), np.float32(0.9187775), np.float32(0.9098462), np.float32(0.9123963), np.float32(0.921772), np.float32(0.9217894), np.float32(0.9191616), np.float32(0.9264783), np.float32(0.93831944), np.float32(0.94013727), np.float32(0.9430285), np.float32(0.9457613), np.float32(0.9473116), np.float32(0.9521128), np.float32(0.95429456), np.float32(0.9567342), np.float32(0.9567376), np.float32(0.9585768), np.float32(0.9612007), np.float32(0.96135086), np.float32(0.9614835), np.float32(0.96488345), np.float32(0.9649952), np.float32(0.9645572), np.float32(0.9656736), np.float32(0.9663998), np.float32(0.9642709), np.float32(0.9648861), np.float32(0.9653144), np.float32(0.9649025), np.float32(0.9665756), np.float32(0.96660286), np.float32(0.9652124), np.float32(0.966881), np.float32(0.9669016), np.float32(0.96698236), np.float32(0.9662299), np.float32(0.9648591), np.float32(0.9639674), np.float32(0.962415), np.float32(0.9600186), np.float32(0.9538887), np.float32(0.9560467), np.float32(0.95368904), np.float32(0.94953036), np.float32(0.94715524), np.float32(0.94627964), np.float32(0.9351938), np.float32(0.9240735), np.float32(0.9050017), np.float32(0.89367384), np.float32(0.862269), np.float32(0.80600876), np.float32(0.70837754), np.float32(0.6613668), np.float32(0.6629185), np.float32(0.62531006), np.float32(0.61625654), np.float32(0.5869968), np.float32(0.5512307), np.float32(0.54684), np.float32(0.5155665), np.float32(0.51911384), np.float32(0.5055522), np.float32(0.48321363), np.float32(0.44221738), np.float32(0.47651997), np.float32(0.46253732), np.float32(0.39095286), np.float32(0.3945687), np.float32(0.44644353), np.float32(0.40301043), np.float32(0.38461393), np.float32(0.37877598), np.float32(0.40199316), np.float32(0.38986826), np.float32(0.36592877), np.float32(0.41842338), np.float32(0.42357105), np.float32(0.4206262), np.float32(0.3948876), np.float32(0.40155363), np.float32(0.42610914), np.float32(0.41211465), np.float32(0.42114633), np.float32(0.46444964), np.float32(0.45042384), np.float32(0.42409948), np.float32(0.46001092), np.float32(0.51597345), np.float32(0.47298893), np.float32(0.43643814), np.float32(0.45507398), np.float32(0.45645994), np.float32(0.44908386), np.float32(0.47600934), np.float32(0.541498), np.float32(0.5839398), np.float32(0.5990878), np.float32(0.6440758), np.float32(0.7024844), np.float32(0.73937386), np.float32(0.7528371), np.float32(0.7926019), np.float32(0.82140213), np.float32(0.8382686), np.float32(0.8440877), np.float32(0.84470814), np.float32(0.8439205), np.float32(0.85392314), np.float32(0.8574195), np.float32(0.87310576), np.float32(0.88318175), np.float32(0.8804893), np.float32(0.88965636), np.float32(0.90494066), np.float32(0.90042377), np.float32(0.91028196), np.float32(0.9117204), np.float32(0.8988052), np.float32(0.8902318), np.float32(0.8840643), np.float32(0.8854291), np.float32(0.87964714), np.float32(0.8830665), np.float32(0.90018934), np.float32(0.9048528), np.float32(0.9109694), np.float32(0.90433675), np.float32(0.9032423), np.float32(0.9213177), np.float32(0.9279591), np.float32(0.9435374), np.float32(0.93876356), np.float32(0.9299508), np.float32(0.92103934), np.float32(0.92467546), np.float32(0.88054675), np.float32(0.8720718), np.float32(0.88372093), np.float32(0.85648435), np.float32(0.7479425), np.float32(0.78540003), np.float32(0.7789228), np.float32(0.69298965), np.float32(0.62039596), np.float32(0.6593546), np.float32(0.6981662), np.float32(0.71716964), np.float32(0.7291651), np.float32(0.78629214), np.float32(0.7802011), np.float32(0.8281506), np.float32(0.85010713), np.float32(0.8514513), np.float32(0.8871049), np.float32(0.91018677), np.float32(0.8945112), np.float32(0.8839369), np.float32(0.8776244), np.float32(0.9021455), np.float32(0.9192446), np.float32(0.92759246), np.float32(0.92201585), np.float32(0.925767), np.float32(0.9409536), np.float32(0.9504233), np.float32(0.95682937), np.float32(0.95584047), np.float32(0.95434535), np.float32(0.9565868), np.float32(0.9546057), np.float32(0.952531), np.float32(0.94868237), np.float32(0.95093656), np.float32(0.94352055), np.float32(0.949026), np.float32(0.9476404), np.float32(0.9485163), np.float32(0.95068955), np.float32(0.9520131), np.float32(0.9574051), np.float32(0.9616352), np.float32(0.96629477), np.float32(0.9691607), np.float32(0.9677068), np.float32(0.96791965), np.float32(0.96866333), np.float32(0.9694992), np.float32(0.96778375), np.float32(0.9699131), np.float32(0.96933144), np.float32(0.9703283), np.float32(0.9692589), np.float32(0.96976936), np.float32(0.9677864), np.float32(0.9667196), np.float32(0.9666166), np.float32(0.96636724), np.float32(0.957977), np.float32(0.9520133), np.float32(0.95497847), np.float32(0.9519527), np.float32(0.95688754), np.float32(0.9568037), np.float32(0.95805883), np.float32(0.9604376), np.float32(0.9591825), np.float32(0.9571029), np.float32(0.96433085), np.float32(0.9622808), np.float32(0.9614724), np.float32(0.9639602), np.float32(0.9635756), np.float32(0.9566686), np.float32(0.9545105), np.float32(0.9500746), np.float32(0
```
